## Supplementary Data 1 for "A genomic portrait of zebrafish transposable elements and their spatiotemporal embryonic expression": danRer11.nonalt.fa.out (part 157 of 591)

```
  4386   12.9  5.5  1.3  chr16              3250148  3250880 (52015604) C TDR13B            DNA                     (0)    763       1  991609  
  3561    9.0  6.9  0.7  chr16              3250881  3251414 (52015070) C Gypsy-241_DR-LTR  LTR/Gypsy?            (426)    569       3  991606  
   961   14.0 32.0  1.2  chr16              3251428  3251752 (52014732) C EnSpm-N21_DR      DNA/CMC-EnSpm          (55)    424       1  991610  
   721    6.3  0.0  2.1  chr16              3252705  3252800 (52013684) C Merlin-2_DR       DNA/Merlin           (7139)   6782    6689  991611  
  9568    4.2  1.9  0.2  chr16              3252801  3253985 (52012499) C Harbinger-4N1C_DR DNA/PIF-Harbinger       (0)   1206       1  991612  
  1366    7.0  0.9  0.9  chr16              3254004  3254219 (52012265) + HATN1_DR          DNA/hAT                  55    270   (157)  991613  
  5451    7.3  9.0  1.1  chr16              3254272  3255090 (52011394) C TDR2              DNA/TcMar-Tc1          (54)    883       1  991614  
   583   11.4  0.0  0.0  chr16              3255091  3255169 (52011315) + EnSpm-N7C_DR      DNA/CMC-EnSpm           465    543     (1)  991615  
   202   17.4 14.5  0.0  chr16              3255176  3255244 (52011240) C CryptonV-N4_DR    DNA/Crypton-V       (12131)   1362    1284  991616  
  3134    5.3  0.2  0.0  chr16              3255273  3255684 (52010800) + DNA-2-30B_DR      DNA                       1    413     (0)  991617  
  2688    7.0  1.4  0.6  chr16              3255685  3256027 (52010457) + SINE2-3_DR        SINE/tRNA-V-RTE          21    366     (2)  991618  
   793   16.3  2.7  1.3  chr16              3255898  3256046 (52010438) + EnSpm-17_DR       DNA/CMC-EnSpm          2829   2979  (6297)  991619 *
   590   16.4  9.9  3.9  chr16              3256031  3256201 (52010283) C TDR16             DNA/Merlin            (132)    181       1  991620 *
   369   18.5  2.3  9.8  chr16              3256202  3256234 (52010250) C CryptonV-N4_DR    DNA/Crypton-V       (12397)   1096    1073  991616  
   369   10.4 15.4  1.1  chr16              3256708  3256785 (52009699) C DNA11TA1B_DR      DNA/CMC-EnSpm           (0)    203     115  991621  
  2075    8.9 14.7  0.0  chr16              3256874  3257233 (52009251) C DNA-2-30B_DR      DNA                     (0)    413       1  991622  
  1349    4.6  0.0  3.4  chr16              3257269  3257450 (52009034) + SINE2-3_DR        SINE/tRNA-V-RTE         193    368     (0)  991623  
   983   14.6  0.0  5.7  chr16              3257451  3257472 (52009012) C DNA8-28_DR        DNA/hAT              (3919)   3223    3031  991624  
  3167    5.1  4.6  0.0  chr16              3257505  3257917 (52008567) + DNA-8-16_DR       DNA/hAT-hobo?             1    432  (1459)  991625  
  2464    6.0  2.6  3.8  chr16              3257911  3258258 (52008226) + DNA-8-16_DR       DNA/hAT-hobo?          1306   1649   (242)  991626 *
   760    5.3  0.0  0.0  chr16              3258256  3258349 (52008135) + DNA-8-16_DR       DNA/hAT-hobo?          1798   1891     (0)  991627 *
  1412    9.3  1.5  0.0  chr16              3258350  3258552 (52007932) + hAT-N138_DR       DNA/hAT-Ac             1381   1586     (0)  991628  
   221   17.1  0.0  2.4  chr16              3258615  3258656 (52007828) C DNA-N44_DR        DNA/Kolobok-T2        (212)    320     280  991629  
   299   17.8 17.8  0.0  chr16              3259508  3259597 (52006887) + EnSpm-N21_DR      DNA/CMC-EnSpm             1    106   (373)  991630  
  6867    3.5  1.4  0.2  chr16              3259644  3260471 (52006013) + EXPANDER1_DR      LINE/RTE-BovB          2456   3293    (72)  991631  
   446   16.0  3.0  0.0  chr16              3260484  3260583 (52005901) + EnSpm-N21_DR      DNA/CMC-EnSpm           133    235   (244)  991632  
   408   17.5  0.8  7.3  chr16              3260664  3260780 (52005704) + DIRS-1D-LTR_DR    LTR/Ngaro               252    361   (240)  991633 *
  2063    7.7  0.3  2.1  chr16              3260699  3260989 (52005495) + SINE2-3_DR        SINE/tRNA-V-RTE          81    366     (2)  991634  
  1013   10.8  0.0  3.2  chr16              3260855  3261017 (52005467) + Penelope-5_DR     LINE/Penelope          2233   2390   (486)  991635 *
   507   16.7  3.3  0.0  chr16              3261579  3261668 (52004816) + Harbinger-3N2_DR  DNA/PIF-Harbinger        38    130   (142)  991636  
   409   14.4  3.0 16.9  chr16              3261694  3261827 (52004657) + Helitron-N5B_DR   RC/Helitron             525    642  (1005)  991637 *
  3219   19.4  1.0 22.7  chr16              3261714  3263561 (52002923) + MOSAT_DR          Satellite                 1   1446   (990)  991638  
   935   20.0  0.3 26.1  chr16              3263217  3263602 (52002882) + Helitron-N5_DR    RC/Helitron            2032   2338  (7171)  991639 *
   291   18.3  0.0  0.0  chr16              3263606  3263665 (52002819) + Harbinger-3N2_DR  DNA/PIF-Harbinger       157    216    (56)  991640  
   726   17.3  1.2  4.4  chr16              3263952  3263976 (52002508) + DNA6-6_DR         DNA                    4175   4332  (6949)  991641  
   893   10.9  0.0  0.0  chr16              3263977  3264114 (52002370) + SINE2-3B_DR       SINE/tRNA-V              10    147   (204)  991642  
  2141    9.9  7.4  0.3  chr16              3265545  3265869 (52000615) C HE1_DR1           SINE/tRNA-V-RTE        (20)    382      35  991643  
   590   23.5  1.3  2.0  chr16              3265736  3265887 (52000597) C DIRS-9_DR         LTR/Ngaro             (234)   6197    6047  991644 *
   429   16.2  2.5  0.0  chr16              3266277  3266356 (52000128) + hAT-N142B_DR      DNA/hAT?                705    786  (1214)  991645 *
  1292   13.7  2.4  0.0  chr16              3266286  3266496 (51999988) C HE1_DR1           SINE/tRNA-V-RTE        (20)    382     167  991646  
  1972   13.8 21.9  0.2  chr16              3266497  3266903 (51999581) + hAT-N22B_DR       DNA/hAT-Ac              242    736   (643)  991647  
   903   13.5  8.6  0.0  chr16              3266889  3267051 (51999433) C HE1_DR1           SINE/tRNA-V-RTE       (224)    178       2  991646 *
   669   21.5  1.9 11.7  chr16              3267052  3267113 (51999371) + DNAX-23_DR        DNA                    4688   4730  (7071)  991648  
   248   24.8 11.3  3.1  chr16              3267313  3267462 (51999022) + DNA11TA1_DR       DNA/CMC-EnSpm             1    162    (41)  991649  
   630   12.5  0.0  0.0  chr16              3267509  3267596 (51998888) + DNA8-17_DR        DNA/hAT-Tip100         1338   1425   (388)  991650  
   285   18.4  1.7 13.1  chr16              3267592  3267710 (51998774) C CryptonV-1_DR     DNA/Crypton-V       (15166)   2707    2601  991651 *
  2600    6.5  2.4  3.8  chr16              3267614  3267984 (51998500) C SINE2-3_DR        SINE/tRNA-V-RTE         (0)    368       3  991652  
   452   11.0 13.4  0.0  chr16              3267914  3267995 (51998489) C EnSpm-N40_DR      DNA/CMC-EnSpm        (2896)   2498    2406  991653 *
   200   16.1  0.0 11.4  chr16              3268006  3268054 (51998430) + Polinton-4_DR     DNA/Maverick           8287   8330 (11957)  991654  
  4202    9.9 34.9  2.1  chr16              3268056  3269081 (51997403) + Kolobok-N2A_DR    DNA/Kolobok-T2            1   1355     (0)  991655  
   383   15.7 27.0  0.0  chr16              3269410  3269498 (51996986) C DNA-3-2B_DR       DNA/PIF-Harbinger     (719)    113       1  991656  
  1019   14.4  4.4  0.0  chr16              3270140  3270664 (51995820) C SAT-2_DR          Satellite               (4)    547       1  991657  
  2062   10.9  5.1  0.0  chr16              3270669  3270980 (51995504) C Harbinger-N10_DR  DNA/PIF-Harbinger       (0)    328       1  991658  
  1141   13.9  1.8  0.0  chr16              3270970  3271258 (51995226) C SAT-2_DR          Satellite               (5)    294       1  991659 *
  1664   10.2 21.0  0.0  chr16              3271254  3271524 (51994960) C Harbinger-N10_DR  DNA/PIF-Harbinger       (0)    328       1  991660  
  1030   18.1  2.4  1.1  chr16              3271514  3272533 (51993951) C SAT-2_DR          Satellite               (5)   1033       1  991661 *
   320    9.7 22.6  0.0  chr16              3273105  3273166 (51993318) + hAT-N38_DR        DNA/hAT-hAT6              1     76   (953)  991662  
   934   11.1  0.0  0.0  chr16              3273167  3273292 (51993192) C DNA8-8_DR         DNA/hAT-Charlie         (0)   1207    1082  991663 *
  1207    7.5 48.5  2.6  chr16              3273269  3273612 (51992872) + hAT-25N1_DR       DNA/hAT-Charlie         184    681   (324)  991664  
   659   26.9  1.2  4.5  chr16              3273606  3273858 (51992626) C Zisupton-6_DR     DNA/Zisupton        (12640)   9476    9232  991665 *
   978   12.9  0.6  2.2  chr16              3273638  3273678 (51992806) + Zisupton-6_DR     DNA/Zisupton           9209   9253 (12863)  991666  
  1051   11.8  0.6  0.0  chr16              3273679  3273847 (51992637) C DNA9-3_DR         DNA/MULE-MuDR?       (1768)   9611    9442  991667  
   978   12.9  0.6  2.2  chr16              3273848  3274008 (51992476) + Zisupton-6_DR     DNA/Zisupton           9254   9435 (12681)  991666  
   242    9.1  0.0  0.0  chr16              3273977  3274020 (51992464) + CryptonV-3_DR     DNA/Crypton-V          8230   8273 (15180)  991668 *
   383   11.7  0.0  1.7  chr16              3274002  3274020 (51992464) C DNA2-16_DR        DNA                  (3956)  14095   14078  991669  
  2235   10.2  3.4  0.3  chr16              3274021  3274330 (51992154) + HATN13B_DR        DNA/hAT-Ac                1    329   (576)  991670  
   832    4.3  0.0  2.6  chr16              3274338  3274455 (51992029) + HATN13B_DR        DNA/hAT-Ac              791    905     (0)  991671  
   819   19.7  5.5  4.8  chr16              3274456  3274706 (51991778) C hAT-N21_DR        DNA/hAT-Charlie       (594)   1252    1000  991672 *
  1532   17.1  4.0  4.5  chr16              3274456  3274858 (51991626) C hAT-N202_DR       DNA/hAT-Tip100       (1361)    524     124  991673  
   426   10.9  0.0  1.1  chr16              3274778  3274870 (51991614) C Polinton-4_DR     DNA/Maverick         (3105)  17182   17091  991674 *
   599    4.2  0.0  0.0  chr16              3274788  3274883 (51991601) + ENSPM-6_DR        DNA/CMC-EnSpm         13947  14042 (18574)  991675  
  1907   15.9  0.0  0.0  chr16              3274887  3275225 (51991259) + DNA4-1B_DR        DNA/Sola-2              222    560    (54)  991676  
   356   13.5  1.9  0.9  chr16              3275237  3275341 (51991143) + hAT-N168_DR       DNA/hAT-Charlie        1100   1205   (651)  991677 *
   657   20.7  0.0  6.1  chr16              3275339  3275360 (51991124) + hAT-N22B_DR       DNA/hAT-Ac              602    731   (647)  991678  
   707   11.3  6.0  0.8  chr16              3275361  3275476 (51991008) + TDR5              DNA/CMC-EnSpm           410    531     (0)  991679  
  1111    1.6  0.0  0.0  chr16              3275579  3275704 (51990780) C P-1N2_DR          DNA/P                   (0)   2146    2021  991680 *
  3710    7.0  0.0  4.8  chr16              3275699  3276210 (51990274) C P-1N2_DR          DNA/P                (1487)    659     172  991681  
 11421    7.4  1.8  1.9  chr16              3276211  3277868 (51988616) C Harbinger-1N1_DR  DNA/PIF-Harbinger       (0)   1657       1  991682  
  1501    3.4  0.0  0.0  chr16              3277869  3278042 (51988442) C P-1N2_DR          DNA/P                (1972)    174       1  991683  
  1609    7.7  1.2  8.8  chr16              3279112  3279363 (51987121) C LOOPERN4B_DR      DNA/PiggyBac            (0)    503     270  991684  
  8160    8.5  1.0  0.7  chr16              3279364  3280522 (51985962) C DNA-8-3_DR        DNA/P                   (0)   1163       1  991685  
   603    9.2 12.6  2.5  chr16              3280523  3280624 (51985860) C LOOPERN4B_DR      DNA/PiggyBac          (229)    274     162  991684  
   217   19.6  0.0  6.5  chr16              3280621  3280633 (51985851) + EnSpm-N59_DR      DNA/CMC-EnSpm?         2546   2591  (1078)  991686 *
   274    8.3  0.0  0.0  chr16              3280634  3280668 (51985816) C DNA8-25_DR        DNA                  (1999)   1968    1934  991687  
  3869    6.5 12.3  0.6  chr16              3280669  3281286 (51985198) + HATN11B_DR        DNA/hAT                   1    690     (0)  991688  
   339   12.9  2.7  4.2  chr16              3281287  3281335 (51985149) C HE1_DR1           SINE/tRNA-V-RTE       (354)     48       1  991689  
   282   24.7  2.1  3.2  chr16              3281336  3281384 (51985100) + EnSpm-N11_DR      DNA/CMC-EnSpm          2974   3021  (2332)  991690 *
   317   13.8  0.0  0.0  chr16              3281339  3281396 (51985088) C EnSpm-N16_DR      DNA/CMC-EnSpm         (144)     58       1  991691  
   538   22.9  6.1  2.9  chr16              3282588  3282785 (51983699) C EnSpm-N21_DR      DNA/CMC-EnSpm           (7)    472     269  991692  
  8225    4.2  1.1  2.4  chr16              3282907  3284004 (51982480) C HARBINGERN3B_DR   DNA/PIF-Harbinger       (0)   1084       1  991693  
   215   12.5  0.0  0.0  chr16              3284000  3284029 (51982455) + MuDR-2N1_DR       DNA/MULE-MuDR          6849   6878  (5347)  991694 *
  2455    4.1  0.0  0.7  chr16              3284030  3284327 (51982157) + DIRS-1C-LTR_DR    LTR/Ngaro                 3    298   (320)  991695  
   448   29.9  6.4  1.2  chr16              3284231  3284386 (51982098) C TDR17B            DNA/Sola-1            (771)    775     612  991696 *
  2587    8.5  1.0  0.5  chr16              3284330  3284731 (51981753) + DNA-2-30B_DR      DNA                      10    413     (0)  991697  
   275   20.0  9.9  1.1  chr16              3285034  3285114 (51981370) C EnSpm-N48B_DR     DNA/CMC-EnSpm        (4301)   2658    2571  991698 *
  1221   13.2 29.7  0.3  chr16              3285052  3285324 (51981160) + DNA8-17_DR        DNA/hAT-Tip100         1315   1667   (146)  991699  
   346   20.9  3.1  6.4  chr16              3285257  3285353 (51981131) + DNA-X-3_DR        DNA                     394    487   (987)  991700 *
   382   16.5 22.1  0.7  chr16              3285322  3285443 (51981041) + DNA-2-30B_DR      DNA                     165    312   (101)  991701 *
  1176   12.3  0.9  0.5  chr16              3285439  3285650 (51980834) C hAT-N21B_DR       DNA/hAT-Ac             (76)   1225    1013  991702  
   215   14.7  0.0  0.0  chr16              3285626  3285659 (51980825) C Merlin-1_DR       DNA/Merlin           (7778)   2749    2716  991703 *
  4203    4.4  0.2 29.8  chr16              3285662  3286534 (51979950) C HarbingerN2_DR    DNA/PIF-Harbinger       (0)    674       1  991704  
   606   17.2 25.8  0.0  chr16              3286536  3286698 (51979786) + Looper-N7_DR      DNA/Kolobok-T2            7    211   (804)  991705 *
  1990   13.9  1.2  9.1  chr16              3286698  3287110 (51979374) C IS3EU-4_DR        DNA/IS3EU            (3447)  11582   11200  991706  
   919   10.6 15.8 13.2  chr16              3287103  3287406 (51979078) C Mariner-N38_DR    DNA/TcMar-Tc1         (207)    340      30  991707 *
   731   15.7 10.0 15.6  chr16              3287146  3287476 (51979008) + EnSpm-N13_DR      DNA/CMC-EnSpm          7911   8225 (13924)  991708 *
   223   18.5  1.1  8.0  chr16              3287423  3287516 (51978968) C DNA-2-30_DR       DNA                   (294)     94       7  991709 *
   741   17.0  1.3  1.3  chr16              3287773  3287921 (51978563) + EnSpm-N48B_DR     DNA/CMC-EnSpm          2333   2481  (4478)  991710 *
   931   10.8  0.0  0.0  chr16              3287792  3287921 (51978563) C SINE2-5_DR        SINE/tRNA-V-RTE         (1)    281     152  991711  
   816   17.8  0.7  0.0  chr16              3287922  3287934 (51978550) + hAT-N167B_DR      DNA/hAT-Charlie        1248   1391   (182)  991712  
   359   16.8  2.5  1.6  chr16              3287943  3287982 (51978502) + Mariner-N5C_DR    DNA/TcMar              1370   1491  (6430)  991713  
   364    8.6  0.0  0.0  chr16              3287983  3288063 (51978421) + hAT-N145_DR       DNA/hAT-Ac             1315   1395   (196)  991714  
   344    8.8  1.1  1.1  chr16              3287985  3288076 (51978408) C EnSpm-8_DR        DNA/CMC-EnSpm        (8127)   1314    1223  991715 *
   301    8.4  0.0  6.3  chr16              3287987  3288087 (51978397) C Gypsy-226_DR-LTR  LTR/Gypsy             (216)    800     706  991716 *
   493    4.3  0.0  1.4  chr16              3287993  3288063 (51978421) + Merlin-1_DR       DNA/Merlin             2169   2238  (8289)  991717  
   478    5.2  1.4  0.0  chr16              3287997  3288077 (51978407) + EnSpm-N13_DR      DNA/CMC-EnSpm         18977  19061  (3088)  991718 *
   340    5.6  1.1  4.4  chr16              3287999  3288092 (51978392) C Zisupton-7_DR     DNA/Zisupton        (12242)   4840    4750  991719 *
   492   16.8  9.2  0.0  chr16              3288057  3288187 (51978297) C DNA-5-3_DR        DNA/hAT-hAT5          (389)    144       2  991720  
   269   20.3  0.6  5.2  chr16              3288064  3288152 (51978332) + Dada-U6_DR        DNA/Dada               7116   7268  (1695)  991721 *
   541   11.2 11.1  0.9  chr16              3288245  3288343 (51978141) + hAT-N21B_DR       DNA/hAT-Ac              744    852   (449)  991722  
   410    9.9 10.8  2.0  chr16              3288261  3288353 (51978131) C ENSPM-6_DR        DNA/CMC-EnSpm       (17784)  14832   14732  991723 *
   342   10.8  8.0 12.9  chr16              3288265  3288402 (51978082) C CryptonV-N4_DR    DNA/Crypton-V        (8454)   5039    4908  991724 *
  1036   12.6  6.7  7.5  chr16              3288342  3288608 (51977876) + Mariner-N38_DR    DNA/TcMar-Tc1           283    547     (0)  991725  
   243   24.6  6.0  5.2  chr16              3288491  3288623 (51977861) + Merlin-1_DR       DNA/Merlin             2057   2190  (8337)  991726 *
   214    9.7 11.9  2.2  chr16              3288641  3288682 (51977802) + CryptonV-3_DR     DNA/Crypton-V          8009   8054 (15399)  991727  
   267    5.9  0.0  9.8  chr16              3288803  3288858 (51977626) + CryptonV-3_DR     DNA/Crypton-V          8152   8202 (15251)  991728  
  5884    6.7  4.7  1.2  chr16              3288896  3289711 (51976773) C TDR2              DNA/TcMar-Tc1          (92)    845       2  991729  
  1904   11.9  5.0  0.0  chr16              3289712  3290030 (51976454) C TDR24             DNA                   (108)    336       2  991730  
  3786   10.9 12.1  0.3  chr16              3290803  3291457 (51975027) C LOOPERN4_DR       DNA/Kolobok-T2          (0)    917     186  991731  
   766    7.4  0.8  0.0  chr16              3291458  3291578 (51974906) C TC1DR2            DNA/TcMar-Tc1         (652)    224     103  991732  
  2932    3.3  1.4  0.0  chr16              3291581  3291944 (51974540) + Merlin-N1_DR      DNA/Merlin                1    369     (0)  991733  
   763   10.2  0.0  0.0  chr16              3291945  3292052 (51974432) C TC1DR2            DNA/TcMar-Tc1         (768)    108       1  991734  
   390   10.6  4.5  0.0  chr16              3292114  3292179 (51974305) C DNA11TA1_DR       DNA/CMC-EnSpm         (134)     69       1  991735  
   305   15.5  3.5  0.0  chr16              3292173  3292230 (51974254) C SAT-2_DR          Satellite              (96)     88      29  991736 *
  1084   12.5 25.3  0.3  chr16              3292741  3292997 (51973487) + TDR24             DNA                       3    323   (121)  991737  
   734    5.3 38.2  0.0  chr16              3292996  3293125 (51973359) C TC1DR3B           DNA/TcMar-Tc1           (0)    889     710  991738 *
   359    2.4  0.0  0.0  chr16              3293126  3293167 (51973317) + DNA-5-1_DR        DNA/hAT?                  1     42   (697)  991739  
   946    6.0  0.0  0.0  chr16              3293172  3293287 (51973197) + DNA-5-1_DR        DNA/hAT?                624    739     (0)  991740  
  4745    6.2  7.5  2.0  chr16              3293290  3293967 (51972517) C TC1DR3            DNA/TcMar-Tc1         (510)    715       1  991741  
   265   16.9 10.2  0.0  chr16              3293968  3293996 (51972488) + Merlin-2_DR       DNA/Merlin             4902   4936  (8985)  991742  
   451   12.3  7.7  2.1  chr16              3294020  3294110 (51972374) + TDR13             DNA                     677    772     (0)  991743  
   589   20.4  8.8  3.9  chr16              3294111  3294266 (51972218) C hAT-N127_DR       DNA/hAT-Charlie      (3150)   7166    7002  991744 *
  1062   24.4  1.6 10.8  chr16              3294110  3294150 (51972334) + Merlin-1_DR       DNA/Merlin             8174   8402  (2125)  991745  
  2189   12.9  2.0  0.0  chr16              3294151  3294506 (51971978) C HE1_DR1           SINE/tRNA-V-RTE        (39)    363       1  991746  
  1062   24.4  1.6 10.8  chr16              3294507  3294532 (51971952) + Merlin-1_DR       DNA/Merlin             8403   8561  (1966)  991745  
   351   21.6  1.4  0.0  chr16              3294844  3294917 (51971567) C DNA8-10_DR        DNA/hAT-Ac           (1193)   2825    2751  991747 *
  2145   12.6  5.8  0.0  chr16              3294861  3295208 (51971276) + HE1_DR1           SINE/tRNA-V-RTE           7    374    (28)  991748  
   732   10.2  8.7  1.9  chr16              3295197  3295346 (51971138) + DNA11TA1B_DR      DNA/CMC-EnSpm            44    203     (0)  991749 *
   721   10.7  0.0  0.0  chr16              3295641  3295743 (51970741) C SINE_DR1          SINE                    (0)    258     156  991750  
   237   12.6 15.7  4.3  chr16              3295771  3295853 (51970631) C DNA-N15_DR        DNA                     (1)    404     313  991751  
   205   20.6  2.1  2.1  chr16              3295777  3295870 (51970614) + EnSpm-N11_DR      DNA/CMC-EnSpm           440    533  (4820)  991752 *
   256   12.7  1.6  3.0  chr16              3295799  3295814 (51970670) C ENSPM-6_DR        DNA/CMC-EnSpm       (12063)  20553   20509  991753  
   244   12.7  0.0  1.8  chr16              3295815  3295870 (51970614) + hAT-25_DR         DNA/hAT-Charlie        2252   2306    (94)  991754  
   229   14.6  0.0  1.8  chr16              3295825  3295880 (51970604) + Gypsy-210_DR-I    LTR/Gypsy                32     86  (4062)  991755 *
   223   20.9  7.5  0.0  chr16              3295832  3295870 (51970614) + Helitron-N3B_DR   RC/Helitron            2437   2480  (4124)  991756 *
  2310    5.5  0.0  0.0  chr16              3295871  3296181 (51970303) + TDR16             DNA/Merlin                1    311     (2)  991757  
   325   14.4 10.7  2.1  chr16              3296182  3296302 (51970182) + DNA6-6_DR         DNA                    7279   7414  (3867)  991758 *
   614    5.0  1.4  2.7  chr16              3296167  3296183 (51970301) C EnSpm-N42_DR      DNA/CMC-EnSpm         (412)    840     764  991759 *
   897   18.8  2.3  9.4  chr16              3296182  3296255 (51970229) + EnSpm-N59_DR      DNA/CMC-EnSpm?         2923   3282   (387)  991760  
   653    4.6  0.0  9.2  chr16              3296184  3296302 (51970182) + Helitron-4_DR     RC/Helitron           11811  11919 (19949)  991761 *
   904    1.2  0.4  2.9  chr16              3296222  3296469 (51970015) + EnSpm-N48_DR      DNA/CMC-EnSpm          1635   1876  (1702)  991762  
   614    5.0  1.4  2.7  chr16              3296470  3296498 (51969986) C EnSpm-N42_DR      DNA/CMC-EnSpm         (412)    763     560  991759  
   316    7.7  0.0  0.0  chr16              3296499  3296537 (51969947) + TDR8B             DNA/hAT-Ac                1     39   (924)  991763  
  3566   15.3  3.1 14.8  chr16              3296539  3297412 (51969072) + TDR8B             DNA/hAT-Ac              179    963     (0)  991764  
   581    9.4  1.2  0.0  chr16              3297434  3297518 (51968966) + TZF28C            DNA/TcMar-Tc1          1209   1294   (335)  991765  
   364    5.8  0.0  3.9  chr16              3297518  3297571 (51968913) + TZF28C            DNA/TcMar-Tc1          1373   1424   (205)  991766 *
  1653   11.1 14.2  0.6  chr16              3297563  3297851 (51968633) + SINE2-4_DR        SINE/tRNA-V-RTE          41    368     (3)  991767  
   386   14.5  4.0  0.0  chr16              3297785  3297860 (51968624) + TDR9              DNA                       1     79   (129)  991768 *
   205   17.6  0.0  0.0  chr16              3298432  3298465 (51968019) + DIRS-5_DR         LTR/Ngaro              3672   3705  (3190)  991769  
  1022    9.7  0.0  3.0  chr16              3298601  3299332 (51967152) + (CAAT)n           Simple_repeat             1    710     (0)  991770  
   686   17.3  0.0  5.6  chr16              3298846  3299071 (51967413) + (CCAA)n           Simple_repeat             1    302   (284)  991771 *
   652   27.2  0.0  2.8  chr16              3299072  3299256 (51967228) + (CGAT)n           Simple_repeat             1    180     (0)  991772  
   686   17.3  0.0  5.6  chr16              3299257  3299466 (51967018) + (CCAA)n           Simple_repeat           303    586     (0)  991771  
   248   12.5  0.0  0.0  chr16              3299419  3299474 (51967010) + (CAAT)n           Simple_repeat             1     56     (0)  991773 *
   646   18.9 15.7  0.5  chr16              3299524  3299714 (51966770) + Harbinger-N22_DR  DNA/PIF-Harbinger         1    220   (125)  991774  
  2528    6.4 20.0  0.4  chr16              3299723  3300117 (51966367) C SINE3-1a          SINE/5S-Deu-L2          (0)    570      99  991775  
   394   18.8  0.0  9.8  chr16              3300110  3300221 (51966263) + Harbinger-N22_DR  DNA/PIF-Harbinger       227    328    (17)  991776 *
   329   13.2  1.1  3.3  chr16              3300207  3300300 (51966184) + Mariner-N29_DR    DNA/TcMar-ISRm11        595    686  (1079)  991777 *
   329    5.9 10.8  0.0  chr16              3300237  3300248 (51966236) + Merlin-1_DR       DNA/Merlin             1540   1568  (8959)  991778  
   329    3.4  1.7  0.0  chr16              3300249  3300307 (51966177) C Helitron-N3B_DR   RC/Helitron          (1475)   5129    5070  991779  
   263   10.3  0.0  0.0  chr16              3300296  3300334 (51966150) C CryptonV-N5_DR    DNA/Crypton-V       (19762)   4775    4737  991780 *
   220    9.8  0.0  7.3  chr16              3300301  3300344 (51966140) C CryptonV-2_DR     DNA/Crypton-V         (708)  21103   21063  991781 *
   250   22.2  2.8  0.0  chr16              3300308  3300320 (51966164) C CryptonV-2_DR     DNA/Crypton-V       (12857)   8954    8881  991782  
   329    5.9 10.8  0.0  chr16              3300321  3300331 (51966153) + Merlin-1_DR       DNA/Merlin             1569   1602  (8925)  991778  
  1141   12.6 17.1  2.5  chr16              3300380  3300689 (51965795) + hAT-N91_DR        DNA/hAT-Ac                2    355     (0)  991783  
   203    0.0  0.0  0.0  chr16              3300862  3300885 (51965599) C SAT-21_DR         Satellite            (1335)     67      44  991784  
   261    9.8  0.0  4.9  chr16              3301590  3301632 (51964852) C CryptonV-N4_DR    DNA/Crypton-V        (8386)   5107    5067  991785 *
  2295   14.8  7.9  0.4  chr16              3301603  3302084 (51964400) C Mariner-N38_DR    DNA/TcMar-Tc1           (0)    547      30  991786  
   231   21.0  3.2  0.0  chr16              3301633  3301648 (51964836) C MuDR-2_DR         DNA/MULE-MuDR        (5800)  18130   18070  991787 *
   268    6.5  0.0  6.5  chr16              3301633  3301643 (51964841) C EnSpm-N48B_DR     DNA/CMC-EnSpm        (5092)   1865    1822  991788  
   358   14.7 21.0  1.4  chr16              3301976  3302011 (51964473) + CryptonV-N4_DR    DNA/Crypton-V          4952   5099  (8394)  991789  
   364   18.9  0.0  3.5  chr16              3302012  3302099 (51964385) + EnSpm-N2_DR       DNA/CMC-EnSpm          3052   3136   (879)  991790  
  2946   11.6 14.3  1.4  chr16              3302108  3302730 (51963754) C Mariner-N2_DR     DNA/TcMar               (0)   3966    3265  991791  
  1170    5.8  3.2  8.9  chr16              3302726  3302914 (51963570) C Mariner-N2_DR     DNA/TcMar            (3719)    247      69  991792 *
  4745    2.4  0.5  0.0  chr16              3302915  3303465 (51963019) + DNA6-8_DR         DNA                       1    554   (418)  991793  
   207   12.5  7.5  0.0  chr16              3303517  3303556 (51962928) C TDR23             DNA                   (651)    496     454  991794  
   255   15.7  0.0  2.0  chr16              3304311  3304362 (51962122) + hAT-N21B_DR       DNA/hAT-Ac              694    744   (557)  991795  
   229   22.4  5.2  0.0  chr16              3304314  3304327 (51962157) C hAT-N164_DR       DNA/hAT-Tip100        (665)   1375    1316  991796 *
   722    8.4 29.0  1.4  chr16              3304333  3304501 (51961983) C Mariner-N38_DR    DNA/TcMar-Tc1           (0)    547     333  991797  
  1938   12.7  6.5  0.0  chr16              3304502  3304823 (51961661) + Kolobok-4N1_DR    DNA/Kolobok-T2            1    343  (1326)  991798  
   732   13.4 16.5  3.7  chr16              3305138  3305331 (51961153) + hAT-N21B_DR       DNA/hAT-Ac              708    925   (376)  991799 *
   799   13.6 14.1  0.0  chr16              3305164  3305340 (51961144) + Mariner-N38_DR    DNA/TcMar-Tc1            29    230   (317)  991800  
  6896   12.8  7.2  4.0  chr16              3305342  3306654 (51959830) C Kolobok-N2A_DR    DNA/Kolobok-T2          (2)   1353       1  991801  
   268   10.3  0.0  0.0  chr16              3306655  3306692 (51959792) + hAT-N145_DR       DNA/hAT-Ac             1101   1138   (453)  991802  
  5279    7.2 14.3  0.8  chr16              3306974  3307799 (51958685) C TDR2              DNA/TcMar-Tc1           (0)    937       2  991803  
   962   12.6  0.4 12.4  chr16              3307804  3308029 (51958455) C DNA11TA1B_DR      DNA/CMC-EnSpm           (1)    202       1  991804  
  1130   15.0  3.0  2.3  chr16              3308693  3308978 (51957506) C EnSpm-N21_DR      DNA/CMC-EnSpm           (0)    479      97  991805  
   733   10.6  0.0  0.0  chr16              3308975  3309078 (51957406) + Kolobok-N1_DR     DNA/Kolobok-T2?          80    183   (616)  991806 *
   979   15.1  0.0  0.0  chr16              3309092  3309243 (51957241) + SINE2-3B_DR       SINE/tRNA-V              24    175   (176)  991807  
   329    8.1  0.0  0.0  chr16              3309248  3309309 (51957175) C EnSpm-N21_DR      DNA/CMC-EnSpm         (182)    297     236  991808  
  2004    6.5 16.4  0.0  chr16              3309333  3309624 (51956860) C SINE2-4_DR        SINE/tRNA-V-RTE         (2)    369      30  991809  
  1361   14.7 11.9 10.1  chr16              3309339  3309700 (51956784) C CryptonV-2_DR     DNA/Crypton-V         (669)  21142   20775  991810 *
   313   21.8  0.0  8.3  chr16              3309596  3309725 (51956759) C DNA8-9_DR         DNA/hAT-Ac            (579)    872     753  991811 *
  3618    9.7  2.5  4.6  chr16              3309686  3310279 (51956205) C Harbinger-4N1B_DR DNA/PIF-Harbinger     (466)    697     116  991812  
   637   14.3  0.0  0.0  chr16              3310410  3310500 (51955984) C Harbinger-4N1B_DR DNA/PIF-Harbinger    (1072)     91       1  991812  
   790    8.8  0.0  0.0  chr16              3310566  3310679 (51955805) + DNA11TA1B_DR      DNA/CMC-EnSpm            87    200     (3)  991813  
   265    5.4  2.7  0.0  chr16              3311125  3311161 (51955323) C hAT-N21B_DR       DNA/hAT-Ac             (74)   1227    1190  991814 *
   939   13.9  6.7  6.7  chr16              3311129  3311348 (51955136) + hAT-N21B_DR       DNA/hAT-Ac              713    932   (369)  991815  
  2481    7.2 11.8  0.2  chr16              3311349  3311738 (51954746) + LOOPERN5_DR       DNA/Kolobok-T2            1    435   (802)  991816  
   391   12.9  1.9  2.9  chr16              3311681  3311722 (51954762) + EnSpm-N42_DR      DNA/CMC-EnSpm           508    610   (642)  991817 *
   472    3.2  0.0  0.0  chr16              3311723  3311784 (51954700) + Helitron-N2_DR    RC/Helitron            1483   1544   (919)  991818  
  2154   14.2  1.3  3.2  chr16              3311885  3312261 (51954223) C Kolobok-4N1_DR    DNA/Kolobok-T2       (1299)    370       1  991819  
   284   13.8  0.6  1.3  chr16              3312262  3312300 (51954184) + EnSpm-8_DR        DNA/CMC-EnSpm          6057   6067  (3374)  991820  
   239   18.2  0.0  0.0  chr16              3312258  3312301 (51954183) + EnSpm-N6B_DR      DNA/CMC-EnSpm?          516    559  (2691)  991821 *
  2865   10.3  3.9  5.6  chr16              3312320  3312864 (51953620) + Helitron-N3_DR    RC/Helitron            1540   2075   (941)  991822  
  1743    9.3  4.2 16.8  chr16              3312859  3313218 (51953266) + LOOPERN5_DR       DNA/Kolobok-T2          430    750   (487)  991823 *
 18312    3.9  4.4  0.8  chr16              3313219  3315679 (51950805) + EnSpm-N49B_DR     DNA/CMC-EnSpm             1   2550     (0)  991824  
  2058   12.9  9.7  1.1  chr16              3315680  3316080 (51950404) + LOOPERN5_DR       DNA/Kolobok-T2          749   1183    (54)  991825  
   315   13.5  0.0  0.0  chr16              3316094  3316145 (51950339) + CryptonV-3_DR     DNA/Crypton-V          1118   1169 (22284)  991826  
   289   18.7  0.0  5.1  chr16              3316098  3316159 (51950325) C Mariner-6_DR      DNA/TcMar-Tc1        (1329)    300     242  991827 *
  1275   18.1  6.8  5.5  chr16              3316144  3316482 (51950002) C hAT-N167B_DR      DNA/hAT-Charlie       (676)    897     555  991828  
   693   11.9 19.9  2.5  chr16              3316499  3316704 (51949780) + hAT-N198_DR       DNA/hAT-Charlie        1003   1243   (156)  991829  
   416    7.4  0.0  0.0  chr16              3317219  3317272 (51949212) + TZF28C            DNA/TcMar-Tc1             1     54  (1575)  991830 *
  5300   14.0  6.5 12.3  chr16              3317267  3318902 (51947582) + hAT-N22_DR        DNA/hAT-Ac              188   1738     (0)  991831  
  3539   15.6  0.9  2.7  chr16              3318903  3319543 (51946941) C TDR8D             DNA                    (49)    630       1  991832  
  1133    9.9  0.6  0.0  chr16              3319544  3319701 (51946783) + TZF28C            DNA/TcMar-Tc1          1123   1281   (348)  991833  
  2175    9.9  8.5  1.9  chr16              3320171  3320511 (51945973) C SINE2-4_DR        SINE/tRNA-V-RTE         (2)    369       7  991834  
   245   14.9  0.0  2.7  chr16              3320500  3320575 (51945909) + hAT-N178B_DR      DNA/hAT-Ac              128    201  (1682)  991835 *
  2003   12.1  7.5  5.6  chr16              3320512  3320556 (51945928) C EnSpm-N17_DR      DNA/TcMar            (1807)   3386    2994  991836  
   592   10.9  0.0  5.1  chr16              3321831  3322277 (51944207) + (CCAA)n           Simple_repeat             1    424     (0)  991837  
   640   10.3  0.0  3.1  chr16              3322379  3322540 (51943944) + (CCAA)n           Simple_repeat             1    304    (48)  991838  
   336   16.8  0.0  0.0  chr16              3322632  3322756 (51943728) + (TCCA)n           Simple_repeat             3    127     (0)  991839 *
   640   10.3  0.0  3.1  chr16              3322719  3322742 (51943742) + (CCAA)n           Simple_repeat           305    352     (0)  991838  
  1654   16.2  5.6 10.4  chr16              3322757  3323169 (51943315) + TDR13D            DNA                     367    761     (1)  991840  
   222   21.3  2.4  3.7  chr16              3323221  3323303 (51943181) C hAT-N91_DR        DNA/hAT-Ac              (0)    355     274  991841 *
  1794   12.5  1.3  6.0  chr16              3323302  3323599 (51942885) C TC1DR3            DNA/TcMar-Tc1         (327)    898     614  991842  
   944    8.4  8.2  1.9  chr16              3323598  3323743 (51942741) C TC1DR3            DNA/TcMar-Tc1        (1069)    156       2  991842 *
   203   23.1  0.0  0.0  chr16              3323715  3323753 (51942731) C DNA8-26_DR        DNA                  (2995)   1535    1497  991843 *
  1117   14.9  5.0  0.0  chr16              3323752  3323932 (51942552) + TDR13             DNA                      13    202   (570)  991844  
  2202    7.3  3.6 18.9  chr16              3324080  3324655 (51941829) + EnSpm-6N1_DR      DNA/CMC-EnSpm           949   1450  (7786)  991845 *
  3126   10.8  4.2  1.6  chr16              3324174  3324241 (51942243) C Merlin-1_DR       DNA/Merlin           (8289)   2238    1672  991846  
  3155    7.1  5.2  0.8  chr16              3324242  3324726 (51941758) + Mariner-N38_DR    DNA/TcMar-Tc1             1    506    (41)  991847  
  2225    5.7  4.7  0.0  chr16              3324756  3325053 (51941431) C TC1DR3            DNA/TcMar-Tc1           (0)   1225     914  991848  
  5409    8.4  4.6  0.6  chr16              3327156  3327918 (51938566) + TC1DR3            DNA/TcMar-Tc1           432   1224     (1)  991849  
   214   10.4  2.0  2.0  chr16              3328461  3328509 (51937975) C hAT-N36B_DR       DNA/hAT              (1138)    245     197  991850 *
  2238    4.0  2.6 12.7  chr16              3328479  3328903 (51937581) C RTEX-2_DR         LINE/RTE-X              (0)   3260    2874  991851  
   262   10.8  0.0  0.0  chr16              3328890  3328954 (51937530) + Gypsy152B-LTR_DR  LTR/Gypsy                23     87   (836)  991852 *
   277   11.9  0.0  0.0  chr16              3328891  3328960 (51937524) C DNA9-3_DR         DNA/MULE-MuDR?       (1307)  10072   10021  991853  
   247   13.9  0.0  1.4  chr16              3328903  3328975 (51937509) C DNA-2-32_DR       DNA/CMC-EnSpm?       (2773)   6009    5938  991854 *
  1155    8.1  0.0  1.9  chr16              3329138  3329301 (51937183) + hAT-N167B_DR      DNA/hAT-Charlie        1222   1382   (191)  991855 *
  2914    4.1  1.6  0.5  chr16              3329161  3329524 (51936960) C SINE2-3_DR        SINE/tRNA-V-RTE         (0)    368       1  991856  
  1411   14.1  2.9  4.4  chr16              3329525  3329567 (51936917) + MuDR-2_DR         DNA/MULE-MuDR         20255  20293  (3640)  991857  
   244   10.8  0.0  0.0  chr16              3329608  3329644 (51936840) + DNA-8-7_DR        DNA/hAT-Tip100            3     39  (1010)  991858  
  1488   11.0  4.4  0.4  chr16              3329650  3329878 (51936606) C DNA2-2_DR         DNA                   (546)    240       3  991859  
  2461   11.3  1.7  0.0  chr16              3329879  3330233 (51936251) + DNA-TA-5_DR       DNA/TcMar-Tigger        399    759   (199)  991860  
  2420    6.2  2.8  3.7  chr16              3330237  3330588 (51935896) + HE2_DR            SINE/tRNA-V-RTE          11    359     (4)  991861  
  1039    8.7  1.3  2.6  chr16              3330454  3330606 (51935878) + hAT-N127_DR       DNA/hAT-Charlie        6994   7144  (3172)  991862 *
  1035    8.3  7.1 18.6  chr16              3330584  3330821 (51935663) + DNA-TA-5_DR       DNA/TcMar-Tigger        744    958     (0)  991863 *
   202   19.1  0.0 11.6  chr16              3331158  3331208 (51935276) C hAT-N105_DR       DNA/hAT-Ac            (892)    389     347  991864  
  1312    7.1  8.6  0.0  chr16              3331209  3331406 (51935078) C DNA-TA-5_DR       DNA/TcMar-Tigger        (0)    958     744  991865  
   754   20.4  0.0  3.3  chr16              3331384  3331540 (51934944) C TE-X-7_DR         LINE?/Penelope?       (547)    292     141  991866 *
  2783    7.9  0.3  1.4  chr16              3331404  3331774 (51934710) C SINE2-3_DR        SINE/tRNA-V-RTE         (0)    368       2  991867  
  2321   14.1  1.2  5.5  chr16              3331775  3331827 (51934657) + DNA9-3_DR         DNA/MULE-MuDR?         1694   1729  (9650)  991868  
   317   11.2  0.7  0.0  chr16              3331759  3331847 (51934637) + EnSpm-N13_DR      DNA/CMC-EnSpm         18988  19050  (3099)  991869 *
   311    6.6  2.6  1.3  chr16              3331776  3331852 (51934632) + ACROBAT1          DNA/PIF                 810    887   (492)  991870 *
  4671    7.4  4.8  4.1  chr16              3331867  3332600 (51933884) + DNA-5-1_DR        DNA/hAT?                  1    739     (0)  991871  
   236   22.0  0.0 28.1  chr16              3332501  3332614 (51933870) C EnSpm-N13_DR      DNA/CMC-EnSpm       (11469)  10680   10592  991872 *
  1061    6.4  8.3  0.0  chr16              3332602  3332758 (51933726) + EnSpm-N21_DR      DNA/CMC-EnSpm           310    479     (0)  991873  
   212   30.6  2.3  2.3  chr16              3333033  3333119 (51933365) + EnSpm-N11_DR      DNA/CMC-EnSpm          1831   1917  (3436)  991874  
   200   23.1  0.0  1.9  chr16              3333363  3333415 (51933069) + Gypsy41-I_DR      LTR/Gypsy               120    171  (4886)  991875  
  1274   17.9 12.9  0.9  chr16              3333493  3333802 (51932682) C TDR13D            DNA                    (27)    735     389  991876  
   224   29.3  0.0  2.9  chr16              3333968  3334111 (51932373) C Zisupton-7_DR     DNA/Zisupton         (5547)  11535   11396  991877  
   215   34.0  0.6  3.0  chr16              3334036  3334060 (51932424) + ERV1-N3-I_DR      LTR/ERV1               3598   3666   (925)  991878 *
   228   27.4  5.2  1.7  chr16              3334061  3334175 (51932309) C DIRS-4N3_DR       LTR/Ngaro             (681)   3386    3268  991879 *
   255   13.4  0.0 18.5  chr16              3334150  3334213 (51932271) C Zisupton-6_DR     DNA/Zisupton        (13202)   8914    8861  991880  
   215   34.0  0.6  3.0  chr16              3334176  3334208 (51932276) + ERV1-N3-I_DR      LTR/ERV1               3667   3766   (825)  991878 *
   597   14.9  1.1  2.8  chr16              3334456  3334635 (51931849) + Helitron-4_DR     RC/Helitron           13346  13522 (18346)  991881 *
  1243   18.2  0.5  0.0  chr16              3334513  3334892 (51931592) C Zisupton-6_DR     DNA/Zisupton        (13220)   8896    8515  991880  
   237   27.5  9.9  3.9  chr16              3334794  3334816 (51931668) + EnSpm-7_DR        DNA/CMC-EnSpm          7094   7218  (3813)  991882 *
   328   18.1  1.1  1.1  chr16              3334817  3334911 (51931573) + SAT-23_DR         Satellite               681    775  (3929)  991883  
   246   19.3  3.3  2.2  chr16              3334834  3334923 (51931561) C DNA9-5_DR         DNA                  (1839)   3088    2998  991884 *
   373   22.5  0.0  1.2  chr16              3335762  3335842 (51930642) + TDR13D            DNA                       1     80   (682)  991885  
   405   23.3  7.1  4.9  chr16              3335843  3335961 (51930523) + HATN8_DR          DNA/Zisupton              1    122   (133)  991886  
  8257    7.1  8.1  5.9  chr16              3335962  3337334 (51929150) + piggyBac-N13B_DR  DNA/PiggyBac              1   1401     (0)  991887  
   241   15.9  4.5  0.0  chr16              3338137  3338180 (51928304) + DNA-N32_DR        DNA                      70    115   (550)  991888  
  4327    8.4  1.1  1.6  chr16              3338333  3338950 (51927534) C DIRS-1-LTR_DR     LTR/Ngaro               (2)    620       6  991889  
  1071   19.1  2.5  5.1  chr16              3338958  3339373 (51927111) + HAT1-N1B_DR       DNA/hAT-Ac                1    195   (544)  991890  
  2369   11.9 12.3  1.0  chr16              3339405  3339801 (51926683) C Kolobok-4N1_DR    DNA/Kolobok-T2       (1227)    442       1  991891  
   744   17.8  3.7  2.8  chr16              3340576  3340789 (51925695) + TDR7              DNA                      47    262   (279)  991892  
   250   11.1  0.0  0.0  chr16              3340817  3340852 (51925632) + TDR7              DNA                     370    405   (136)  991893  
   242   19.4  5.8  2.8  chr16              3341927  3341995 (51924489) + ANGEL             DNA/Kolobok             239    309     (0)  991894  
  7540    2.3  3.8  0.9  chr16              3342961  3343883 (51922601) + hAT-N34_DR        DNA/hAT-Ac                1    949     (0)  991895  
   259   11.1  0.0  0.0  chr16              3343884  3343919 (51922565) + Zisupton-6_DR     DNA/Zisupton           8937   8972 (13144)  991896 *
   509   15.0 11.9  0.9  chr16              3343888  3343983 (51922501) + Helitron-N3B_DR   RC/Helitron            5138   5244  (1360)  991897  
  2176   11.5  3.1  5.3  chr16              3343984  3344369 (51922115) + Kolobok-N2B_DR    DNA/Kolobok-T2            3    380   (810)  991898  
  9443    4.5  1.5  2.6  chr16              3344374  3345615 (51920869) + LOOPERN1_DR       DNA/Kolobok-T2            1   1229     (5)  991899  
   495   11.2  0.0  0.0  chr16              3345625  3345705 (51920779) + Kolobok-N2B_DR    DNA/Kolobok-T2          377    459   (912)  991900  
   224   11.3  1.6  1.6  chr16              3346575  3346637 (51919847) + Rex1-31_DRe       LINE/Rex-Babar         3061   3123   (410)  991901 *
   277   10.6  2.0  1.8  chr16              3346585  3346655 (51919829) C EnSpm-N10_DR      DNA/CMC-EnSpm        (2082)   7226    7174  991902  
   633    3.9  0.0  0.0  chr16              3347087  3347163 (51919321) C hAT-N107_DR       DNA/hAT-Ac              (0)   1008     932  991903 *
  1425   12.2  6.9  0.0  chr16              3347145  3347390 (51919094) C Zisupton-6_DR     DNA/Zisupton        (13155)   8961    8699  991904  
   854   24.8  0.4  0.4  chr16              3347183  3347421 (51919063) C Kolobok-4_DR      DNA/Kolobok-T2       (1416)   5215    4977  991905 *
   633    3.9  0.0  0.0  chr16              3347388  3347464 (51919020) + hAT-N107_DR       DNA/hAT-Ac              932   1008     (0)  991906 *
  2161    7.8  2.7  0.0  chr16              3347670  3347965 (51918519) C TE-X-1B_DR        DNA                   (171)   1238     935  991907  
   708   16.6  3.7  6.4  chr16              3347963  3348123 (51918361) + DNA-AT-2_DR       DNA                     854   1010   (431)  991908 *
   283   13.3 51.4  0.0  chr16              3348125  3348229 (51918255) + DNA8-12_DR        DNA                       2    160   (166)  991909  
   203   10.6  0.0 12.5  chr16              3348249  3348302 (51918182) C hAT-N26_DR        DNA/hAT-Ac           (1411)     48       1  991910  
  2483    8.1  0.3  0.0  chr16              3348725  3349095 (51917389) C HATN1_DR          DNA/hAT                (31)    396      25  991911  
   335    5.8  2.1 10.6  chr16              3349098  3349291 (51917193) + A-rich            Low_complexity            2    180     (0)  991912  
   200    8.1  0.0  0.0  chr16              3349240  3349301 (51917183) + Mariner-N5_DR     DNA/TcMar               353    414  (8555)  991913 *
   253   29.5  6.6  5.6  chr16              3349785  3350069 (51916415) C TE-X-1B_DR        DNA                    (98)   1311     846  991914  
  1066   14.1  3.1  0.5  chr16              3350106  3350297 (51916187) + Copia-11C_DR-LTR  LTR/Gypsy?                1    197   (239)  991915  
  5465    9.5  1.9  0.2  chr16              3350440  3351211 (51915273) C TC1DR3B           DNA/TcMar-Tc1         (104)    785       1  991916  
   293   18.0  0.0  0.0  chr16              3351184  3351233 (51915251) C DNA8-26_DR        DNA                  (2997)   1533    1484  991917 *
   947    7.4  0.7  3.7  chr16              3351347  3351486 (51914998) C DNA8-25_DR        DNA                  (1786)   2181    2046  991918 *
  1040    6.2  0.0  0.0  chr16              3351363  3351492 (51914992) + hAT-N167B_DR      DNA/hAT-Charlie        1244   1373   (200)  991919  
  3949    1.6 13.0  0.5  chr16              3351505  3352011 (51914473) + SINE3-1a          SINE/5S-Deu-L2            1    570     (0)  991920  
   384   12.3  0.0  1.4  chr16              3351949  3352022 (51914462) + L2-56_DR          LINE/L2                1174   1246     (6)  991921 *
   216   10.9 14.6  0.0  chr16              3351991  3352045 (51914439) + DNA-6-N2_DR       DNA                    4275   4337   (719)  991922 *
  1763    4.4  3.5  0.8  chr16              3352021  3352251 (51914233) C SINE2-4_DR        SINE/tRNA-V-RTE       (125)    246      10  991923  
  1232   15.2  7.0  0.4  chr16              3352029  3352286 (51914198) + Mariner-N2_DR     DNA/TcMar              1443   1717  (2249)  991924 *
   834    6.9  0.0  1.0  chr16              3353501  3353603 (51912881) + SINE3-1           SINE/5S-Deu-L2            1    102   (488)  991925  
   894    4.7 48.3  0.0  chr16              3353604  3353775 (51912709) + HATN8_DR          DNA/Zisupton              1    255     (0)  991926  
   211   15.1  0.0  7.5  chr16              3353628  3353638 (51912846) C Mariner-N21_DR    DNA/TcMar             (646)    374     335  991927 *
  1862   12.8  2.5  0.3  chr16              3353764  3354046 (51912438) + SINE3-1           SINE/5S-Deu-L2           84    372   (218)  991925  
  1783   12.3 16.9  0.0  chr16              3354045  3354352 (51912132) + Tc1-4_DR          DNA/TcMar-Tc1           395    754   (818)  991928 *
   402    6.1  0.0  0.0  chr16              3354351  3354399 (51912085) + Tc1-4_DR          DNA/TcMar-Tc1           912    960   (612)  991929 *
  5030   11.7 10.1 14.2  chr16              3354423  3355624 (51910860) + TDR22             DNA                       9   1166    (89)  991930  
  1495   12.3  4.0  0.0  chr16              3355646  3355872 (51910612) + Tc1-4_DR          DNA/TcMar-Tc1          1047   1282   (290)  991931  
   380    0.0  0.0  0.0  chr16              3357254  3357293 (51909191) C hAT-N38_DR        DNA/hAT-hAT6            (1)   1028     989  991932  
  6706   10.6  9.6  1.8  chr16              3357294  3358425 (51908059) C HATN2_DR          DNA/hAT                 (0)   1219       1  991933  
  2817    9.1  5.1  2.1  chr16              3358437  3358907 (51907577) + Mariner-N40_DR    DNA/TcMar-Tc1           336    820    (58)  991934  
  1186   11.2  0.5  2.1  chr16              3358911  3358937 (51907547) C DNA6-8B_DR        DNA                  (1728)    944     921  991935  
  3665    8.1 25.0  1.7  chr16              3358938  3359654 (51906830) C HATN3B_DR         DNA/hAT                 (0)    979      99  991936  
  1992    8.8  0.0  0.0  chr16              3359655  3359914 (51906570) + Harbinger-8N1_DR  DNA/PIF-Harbinger         1    260   (295)  991937  
  2600    6.5  0.3  0.0  chr16              3359919  3360240 (51906244) C Harbinger-N13_DR  DNA/PIF-Harbinger       (1)    323       1  991938  
  2257    8.5  0.0  0.0  chr16              3360243  3360535 (51905949) + Harbinger-8N1_DR  DNA/PIF-Harbinger       263    555     (0)  991939  
   740    8.0  1.0  0.0  chr16              3360536  3360635 (51905849) C HATN3B_DR         DNA/hAT               (878)    101       1  991936  
   498   25.5  0.0  4.2  chr16              3362098  3362600 (51903884) + (CCAA)n           Simple_repeat             1    481     (0)  991940 *
   829   15.9  0.0  8.7  chr16              3362294  3363118 (51903366) + (CAAT)n           Simple_repeat             1    919    (47)  991941  
   729   25.3  0.0  7.3  chr16              3363119  3363310 (51903174) + (CCAA)n           Simple_repeat             1    179     (0)  991942  
   829   15.9  0.0  8.7  chr16              3363311  3363351 (51903133) + (CAAT)n           Simple_repeat           920    966     (0)  991941  
   254   25.9  0.0  0.0  chr16              3364610  3364667 (51901817) C TDR13D            DNA                   (250)    512     455  991943  
   597   19.9 10.0  1.9  chr16              3364892  3365081 (51901403) C TDR23             DNA                     (1)   1146     942  991944  
  2680    5.5  2.4  2.7  chr16              3365099  3365471 (51901013) + SINE3-1           SINE/5S-Deu-L2            3    374   (216)  991945  
   630   18.6  0.6 10.1  chr16              3365322  3365494 (51900990) C EnSpm-N48B_DR     DNA/CMC-EnSpm        (5308)   1651    1494  991946 *
   243   20.3  1.5  1.5  chr16              3365554  3365618 (51900866) C TDR23             DNA                  (1079)     68       4  991947  
  4743   10.9 14.2  3.0  chr16              3365650  3366575 (51899909) + Harbinger-4N1B_DR DNA/PIF-Harbinger         1   1027   (136)  991948  
  2181    4.0  0.2 32.2  chr16              3366576  3367054 (51899430) C HE2_DR            SINE/tRNA-V-RTE         (0)    363       1  991949  
   995    8.8  0.0  2.2  chr16              3367055  3367192 (51899292) C Harbinger-4_DR    DNA/PIF-Harbinger    (3210)    135       1  991950  
   653   15.9  0.0 11.2  chr16              3367196  3367344 (51899140) C Harbinger-N25_DR  DNA/PIF-Harbinger     (440)    136       3  991951  
  4882    2.8  0.0  0.0  chr16              3367381  3367946 (51898538) + DNA2-16_DR        DNA                    4853   5418 (12633)  991952  
   223   26.9 19.4  4.2  chr16              3368879  3369084 (51897400) C piggyBac-N9_DR    DNA/PiggyBac           (13)   1178     943  991953  
  6202    7.7  3.3  0.6  chr16              3369098  3369944 (51896540) C TC1DR3            DNA/TcMar-Tc1           (1)   1224     355  991954  
   546   11.6  0.0  0.0  chr16              3369949  3370034 (51896450) C Copia-30_DR-LTR   LTR/Gypsy?            (379)     95      10  991955  
   525   17.4  5.8 10.8  chr16              3369970  3369988 (51896496) C Merlin-1_DR       DNA/Merlin           (5898)   4629    4466  991956 *
   625   23.2  0.7  4.0  chr16              3369989  3370141 (51896343) + DNA8-23_DR        DNA                    4764   4911  (1828)  991957 *
   782   14.1  5.2  0.7  chr16              3370009  3370144 (51896340) + HE1_DR1           SINE/tRNA-V-RTE         114    255   (147)  991958  
   361   24.7  0.0  0.0  chr16              3370309  3370393 (51896091) C DNA-N28_DR        DNA/PIF-Harbinger     (453)    112      28  991959  
   380   16.4  0.0  0.0  chr16              3370395  3370459 (51896025) C TDR13             DNA                     (0)    772     708  991960  
  6046    4.8  4.2  0.8  chr16              3370460  3371287 (51895197) + ACROBAT1          DNA/PIF                   1    856   (523)  991961  
  1491   13.6  1.9  3.0  chr16              3371195  3371459 (51895025) C Merlin-1_DR       DNA/Merlin           (8891)   1636    1375  991962 *
  6265    4.3 10.8  0.1  chr16              3371561  3372427 (51894057) + ACROBAT1          DNA/PIF                 420   1379     (0)  991963  
   342   13.7 21.9  0.0  chr16              3372461  3372533 (51893951) C TDR13             DNA                   (137)    635     547  991960 *
  2316   21.4  0.0  4.0  chr16              3372511  3372998 (51893486) C TDR13C            DNA                   (211)    469       1  991964  
  1694   14.4  0.6  7.0  chr16              3373797  3374116 (51892368) C MuDR-N2_DR        DNA/MULE-MuDR          (21)    302       2  991965  
  1517    7.8  2.4 10.9  chr16              3374167  3374454 (51892030) + DNA8-12_DR        DNA                      61    326     (0)  991966  
   309   23.6 15.4  2.3  chr16              3374632  3374787 (51891697) + EnSpm-18_DR       DNA/CMC-EnSpm          4808   4983  (1997)  991967 *
   641   20.0  8.1  0.6  chr16              3374650  3374810 (51891674) + TDR15             DNA/hAT-Ac                5    177   (372)  991968  
   233   23.3 11.4  5.8  chr16              3374993  3375124 (51891360) + SINE2-2_DR        SINE/tRNA-Core-RTE      144    282    (47)  991969  
   917    9.9 23.5  0.0  chr16              3375482  3375643 (51890841) C DNA8-17_DR        DNA/hAT-Tip100        (306)   1507    1308  991970  
  1020   16.2  0.6  0.0  chr16              3375752  3375924 (51890560) + DNA-X-2B_DR       DNA                       1    174   (265)  991971  
   580   12.0  4.3  0.0  chr16              3375899  3375990 (51890494) C HE1_DR1           SINE/tRNA-V-RTE       (306)     96       1  991972 *
   376   23.2  3.5 10.2  chr16              3375902  3375919 (51890565) C CryptonV-N4_DR    DNA/Crypton-V        (4518)   8975    8914  991973 *
   378   22.4  2.3  1.1  chr16              3375920  3376005 (51890479) C DNA2-16_DR        DNA                 (12235)   5816    5730  991974  
   376   23.2  3.5 10.2  chr16              3376006  3376016 (51890468) C CryptonV-N4_DR    DNA/Crypton-V        (4518)   8913    8868  991973  
   268   19.6  0.0  1.8  chr16              3376200  3376256 (51890228) C TDR22             DNA                  (1119)    136      81  991975  
  1373   15.1  1.9  3.8  chr16              3376388  3376799 (51889685) + hAT-N127_DR       DNA/hAT-Charlie        5809   5972  (4344)  991976  
   531   20.1 19.9  3.1  chr16              3376807  3377057 (51889427) C hAT-N104_DR       DNA/hAT-Tip100        (216)    314      23  991977  
   634   18.2  3.7  1.5  chr16              3377512  3377645 (51888839) + TDR13D            DNA                       1    137   (625)  991978  
   597   17.6  0.2  2.2  chr16              3377646  3377775 (51888709) + TDR13D            DNA                     270    502   (260)  991979  
   214   31.0  0.0  0.0  chr16              3377768  3377854 (51888630) C Tx1-54_DR         LINE/L1-Tx1          (1527)   3992    3906  991980 *
   312   16.0  9.1  2.4  chr16              3378095  3378171 (51888313) + DNA-N23_DR        DNA                      74    155   (243)  991981  
   348   27.0  9.8  0.8  chr16              3378290  3378412 (51888072) C LTR-11_DR-LTR     LTR                    (34)    159      26  991982  
   728   25.6  5.4  2.2  chr16              3378880  3379103 (51887381) C hAT-N174_DR       DNA/hAT-Ac             (74)    665     435  991983  
   275   20.8  0.0  0.0  chr16              3379133  3379185 (51887299) C Ngaro1_DR         LTR/Ngaro              (83)   6495    6443  991984  
  1048   12.1  2.4  0.6  chr16              3379188  3379285 (51887199) + HE1_DR1           SINE/tRNA-V-RTE         214    314    (88)  991985  
   397   12.7  3.8  0.0  chr16              3379286  3379364 (51887120) + TDR9              DNA                       1     82   (126)  991986  
   349   17.3  2.9 10.4  chr16              3379365  3379384 (51887100) + CryptonV-1_DR     DNA/Crypton-V          2630   2721 (15152)  991987  
   570   20.4  0.9 14.3  chr16              3379686  3380034 (51886450) C EnSpm-N48_DR      DNA/CMC-EnSpm        (1650)   1928    1621  991988 *
   711   24.6  1.7  2.5  chr16              3379702  3380772 (51885712) + Zisupton-6_DR     DNA/Zisupton           8445   9486 (12630)  991989 *
  2795   22.6  1.3  4.8  chr16              3379728  3380987 (51885497) C Zisupton-6_DR     DNA/Zisupton        (12730)   9386    8397  991990  
  1514   23.2  1.1  0.7  chr16              3380519  3381086 (51885398) + Zisupton-6_DR     DNA/Zisupton           8392   8945 (13171)  991991 *
   338   17.4  0.0 14.6  chr16              3380963  3381002 (51885482) + MuDR-2_DR         DNA/MULE-MuDR         16331  16449  (7480)  991992 *
   378   16.5  0.0  0.0  chr16              3381003  3381099 (51885385) C Helitron-2_DR     RC/Helitron         (21069)   6343    6247  991993 *
   449    6.2  0.0  0.0  chr16              3381033  3381096 (51885388) C Zisupton-6_DR     DNA/Zisupton        (13638)   8478    8415  991990  
   384   17.4  0.0  0.0  chr16              3381097  3381113 (51885371) C Mariner-N29_DR    DNA/TcMar-ISRm11     (1080)    684     604  991994  
   730   12.5  0.0  0.8  chr16              3381114  3381234 (51885250) C DNA11TA1_DR       DNA/CMC-EnSpm           (0)    203      84  991995  
   365   16.5  0.0  9.2  chr16              3381124  3381137 (51885347) + DNA-8-7_DR        DNA/hAT-Tip100          923   1019    (30)  991996 *
   835   15.1 11.6  5.5  chr16              3381226  3381414 (51885070) + TDR22             DNA                    1048   1247     (8)  991997  
   369   24.2 17.0  7.0  chr16              3381622  3381856 (51884628) C DNA-N21_DR        DNA/hAT-Charlie?       (42)    292      36  991998  
   210   27.7  0.0  0.0  chr16              3382178  3382242 (51884242) C Zisupton-6_DR     DNA/Zisupton         (8661)  13455   13391  991999 *
  2033   12.4  4.0  0.0  chr16              3382194  3382515 (51883969) C HE1_DR1           SINE/tRNA-V-RTE        (30)    372      38  992000  
   728   14.0  3.5 14.4  chr16              3382513  3382711 (51883773) + TDR23             DNA                     851   1030   (117)  992001 *
  8148    3.7  1.5  5.5  chr16              3382712  3383838 (51882646) + HARBINGERN3B_DR   DNA/PIF-Harbinger         1   1084     (0)  992002  
   757    9.9  2.5  0.0  chr16              3383839  3383953 (51882531) + TDR23             DNA                    1030   1147     (0)  992003  
   404   11.1  8.7  2.0  chr16              3383954  3384041 (51882443) + EnSpm-N4B_DR      DNA/CMC-EnSpm?          125    218     (2)  992004  
  1497    7.7  0.0  0.0  chr16              3384702  3384896 (51881588) + hAT-N66_DR        DNA/hAT-Charlie           1    195     (0)  992005  
  1507    7.2  0.0  0.0  chr16              3385307  3385501 (51880983) + hAT-N66_DR        DNA/hAT-Charlie           1    195     (0)  992006  
  1446    8.7  0.0  0.0  chr16              3385611  3385805 (51880679) + hAT-N66_DR        DNA/hAT-Charlie           1    195     (0)  992007  
   211   14.7  0.0  0.0  chr16              3385779  3385812 (51880672) + EnSpm-N40_DR      DNA/CMC-EnSpm          3372   3405  (1989)  992008 *
  1333   10.5  1.1  0.0  chr16              3385915  3386104 (51880380) + hAT-N66_DR        DNA/hAT-Charlie           1    192     (3)  992009  
  1321    9.6  1.6  0.0  chr16              3386217  3386404 (51880080) + hAT-N66_DR        DNA/hAT-Charlie           1    191     (4)  992010  
  1412    6.9  3.7  0.0  chr16              3386518  3386705 (51879779) + hAT-N66_DR        DNA/hAT-Charlie           1    195     (0)  992011  
   388   19.6  3.5  0.9  chr16              3386751  3386863 (51879621) + DNA11TA1_DR       DNA/CMC-EnSpm            88    203     (0)  992012  
  1144   14.2 30.0  2.5  chr16              3386929  3386955 (51879529) + DNA8-17_DR        DNA/hAT-Tip100         1275   1530   (283)  992013  
  1640   12.0  5.5  1.8  chr16              3386956  3387226 (51879258) + SINE2-5_DR        SINE/tRNA-V-RTE           1    281     (1)  992014  
  1144   14.2 30.0  2.5  chr16              3387227  3387238 (51879246) + DNA8-17_DR        DNA/hAT-Tip100         1531   1667   (146)  992013  
   282   20.3 14.5  0.0  chr16              3387307  3387375 (51879109) + TE-X-6B_DR        DNA/Crypton-A           492    570     (4)  992015  
   622   12.3  1.7  5.2  chr16              3387708  3387827 (51878657) + DNA11TA1B_DR      DNA/CMC-EnSpm             1    116    (87)  992016  
  4022    6.5  4.4  0.0  chr16              3387828  3388368 (51878116) C TZF28B            DNA/TcMar-Tc1           (0)   1614    1050  992017  
  2863    5.4  1.6  0.3  chr16              3388372  3388739 (51877745) C TZF28B            DNA/TcMar-Tc1         (962)    652     280  992017  
  1488   17.3  3.8  1.2  chr16              3388737  3389052 (51877432) C DNA-8-3_DR        DNA/P                 (831)    332       9  992018 *
   720   16.0  8.1  2.2  chr16              3389049  3389221 (51877263) C DNA11TA1_DR       DNA/CMC-EnSpm          (17)    186       4  992019 *
   254   25.7  3.5  0.0  chr16              3389642  3389754 (51876730) + Zisupton-7_DR     DNA/Zisupton          11433  11549  (5533)  992020  
   265   20.1  0.3  0.0  chr16              3390226  3390287 (51876197) + Kolobok-N16_DR    DNA/Kolobok?              1     63  (1080)  992021 *
   715   17.9 28.2  1.1  chr16              3390280  3390623 (51875861) + Kolobok-N16_DR    DNA/Kolobok?            124    559   (683)  992022  
   876   11.4 22.2  0.0  chr16              3390624  3390799 (51875685) + TC1DR3            DNA/TcMar-Tc1             1    215  (1010)  992023  
  1869    7.8 11.9  0.0  chr16              3390817  3391110 (51875374) + TC1DR3            DNA/TcMar-Tc1           897   1225     (0)  992024  
  2108   18.5  8.5  8.6  chr16              3391112  3391796 (51874688) + Kolobok-N16_DR    DNA/Kolobok?            559   1242     (0)  992025  
   835   20.2  6.8  0.9  chr16              3392491  3392695 (51873789) C Mariner-N7_DR     DNA/TcMar              (38)    223       7  992026  
   352   21.3  0.0  7.1  chr16              3393179  3393269 (51873215) + hAT-N87_DR        DNA/hAT-Ac              436    520     (0)  992027  
   682   23.0  4.4  1.1  chr16              3393576  3393755 (51872729) + HarbingerN6_DR    DNA/PIF-Harbinger        81    266   (127)  992028  
  3119    7.8  1.6  0.2  chr16              3393763  3394186 (51872298) + TDR2              DNA/TcMar-Tc1            15    444   (493)  992029  
   785    5.6  0.0  3.7  chr16              3394184  3394294 (51872190) + TDR2              DNA/TcMar-Tc1           830    936     (1)  992030 *
   480   15.4  0.0  0.0  chr16              3395160  3395237 (51871247) + DNA-5-3_DR        DNA/hAT-hAT5            456    533     (0)  992031  
   247   13.7  1.9  3.9  chr16              3396077  3396129 (51870355) + CryptonV-N5_DR    DNA/Crypton-V         15310  15361  (9176)  992032  
  1313   14.5 16.5  0.8  chr16              3396131  3396464 (51870020) + HATN2_DR          DNA/hAT                  73    458   (761)  992033  
   287   11.3 15.9  1.4  chr16              3396506  3396568 (51869916) + HATN2_DR          DNA/hAT                1142   1213     (6)  992034  
   235   22.8  0.0  1.8  chr16              3396842  3396899 (51869585) + hAT-N21_DR        DNA/hAT-Charlie         699    755  (1091)  992035 *
  1087   21.2  8.3  8.1  chr16              3396855  3397398 (51869086) + MuDR-2_DR         DNA/MULE-MuDR         15822  16366  (7567)  992036 *
  1935   13.5  4.5  5.5  chr16              3396899  3397360 (51869124) + Mariner-N38_DR    DNA/TcMar-Tc1            89    546     (1)  992037  
   990   22.0 16.5  4.0  chr16              3397361  3397396 (51869088) C ENSPM-6_DR        DNA/CMC-EnSpm       (17819)  14797   14272  992038  
  1236    6.6 10.2  0.5  chr16              3397397  3397593 (51868891) C Mariner-N38_DR    DNA/TcMar-Tc1         (331)    216       1  992039  
   990   22.0 16.5  4.0  chr16              3397594  3397609 (51868875) C ENSPM-6_DR        DNA/CMC-EnSpm       (17819)  14271   14002  992038  
  1307   22.3  1.6  4.1  chr16              3398673  3398995 (51867489) C Penelope-1_DR     LINE/Penelope         (399)   4047    3733  992040 *
  1961   15.8  7.5  2.2  chr16              3398712  3399151 (51867333) C EnSpm-6N1_DR      DNA/CMC-EnSpm        (2650)   6586    6124  992041 *
  2381    2.1  0.0  2.8  chr16              3398861  3399151 (51867333) C SINE2-3_DR        SINE/tRNA-V-RTE         (1)    367      85  992042  
  1778   19.5  5.2  7.7  chr16              3399152  3399403 (51867081) + EnSpm-N11_DR      DNA/CMC-EnSpm          3314   3843  (1510)  992043  
   326   20.7 11.7  0.0  chr16              3399348  3399458 (51867026) C MOSAT_DR          Satellite             (961)   1126    1003  992044 *
   366   19.4  4.3  0.0  chr16              3399367  3399459 (51867025) C Helitron-N5_DR    RC/Helitron          (3665)   5844    5748  992045  
  1472    8.5  0.5  0.5  chr16              3400380  3400592 (51865892) C TDR2              DNA/TcMar-Tc1           (0)    937     725  992046  
  1625    5.0  9.5  0.0  chr16              3400688  3400908 (51865576) + hAT-N56_DR        DNA/hAT-Ac                2    243   (911)  992047 *
  3819    7.9  4.9  0.7  chr16              3400897  3401443 (51865041) + DNA8-8_DR         DNA/hAT-Charlie         548   1117    (90)  992048  
  2548    7.3  7.8  0.0  chr16              3401440  3401837 (51864647) + hAT-N56_DR        DNA/hAT-Ac              726   1154     (0)  992049 *
   310   14.9 10.6  0.0  chr16              3401838  3401892 (51864592) + EnSpm-N17_DR      DNA/TcMar              1918   1982  (3211)  992050 *
   349    7.8  1.2  5.1  chr16              3401817  3401897 (51864587) C EnSpm-N40B_DR     DNA/CMC-EnSpm         (733)   4774    4697  992051  
   297   11.1  0.0  4.9  chr16              3401830  3401914 (51864570) + Kolobok-2_DR      DNA/Kolobok-T2         5552   5632  (1068)  992052 *
   289   11.4  2.2  1.1  chr16              3401836  3401924 (51864560) C Dada-tL_DR        DNA/Dada             (5609)   4798    4709  992053 *
   344    6.8  1.3  2.7  chr16              3401838  3401913 (51864571) C Mariner-N5C_DR    DNA/TcMar            (5642)   2279    2205  992054 *
   779    9.4  3.1  0.0  chr16              3401892  3402018 (51864466) + TDR23             DNA                    1015   1145     (2)  992055  
   240   22.3  1.7  6.4  chr16              3401914  3401952 (51864532) + DNA-N45_DR        DNA/CMC-EnSpm           257    366   (347)  992056 *
   284   16.1  0.0  1.8  chr16              3402171  3402227 (51864257) + EnSpm-N27B_DR     DNA/CMC-EnSpm            10     65   (108)  992057  
  3962   10.5  6.5  1.0  chr16              3402236  3402879 (51863605) + Harbinger-N31_DR  DNA/PIF-Harbinger         1    679     (6)  992058  
  3624    9.1  8.1  5.3  chr16              3402891  3403519 (51862965) C DNA-X-7_DR        DNA                     (0)    646       1  992059  
  1015   19.0  8.0 12.3  chr16              3404003  3404066 (51862418) + Zisupton-6_DR     DNA/Zisupton          20660  21077  (1036)  992060  
  1180   18.5  4.8  6.9  chr16              3404067  3404437 (51862047) C hAT-N21B_DR       DNA/hAT-Ac             (81)   1220     857  992061  
   362   18.8 14.4  0.8  chr16              3404430  3404547 (51861937) + Helitron-N5B_DR   RC/Helitron             502    635  (1012)  992062 *
  1155   19.9  8.7  8.9  chr16              3404451  3405024 (51861460) + MOSAT_DR          Satellite                64    636  (1451)  992063 *
  1889   15.9  1.6 10.2  chr16              3404992  3405040 (51861444) C EnSpm-6N1_DR      DNA/CMC-EnSpm        (2793)   6443    6184  992064  
  2626    6.1  0.0  7.7  chr16              3405041  3405430 (51861054) C HE2_DR            SINE/tRNA-V-RTE         (0)    363       2  992065  
  1889   15.9  1.6 10.2  chr16              3405431  3405454 (51861030) C EnSpm-6N1_DR      DNA/CMC-EnSpm        (2793)   6183    6044  992064  
   238   23.5 12.6  2.1  chr16              3405492  3405578 (51860906) C SAT-2_DR          Satellite              (57)    127      32  992066  
   382    9.1  1.8  3.6  chr16              3405755  3405868 (51860616) C Polinton-4N1_DR   DNA/Maverick         (5603)   4833    4722  992067 *
   679    2.1  2.1  0.0  chr16              3405767  3405969 (51860515) C Zisupton-7_DR     DNA/Zisupton         (5539)  11543   11357  992068  
  1169   12.6  3.6  2.7  chr16              3406240  3406459 (51860025) + hAT-N126B_DR      DNA/hAT-Ac                1    222   (378)  992069 *
  2039    9.7  0.3  3.6  chr16              3406454  3406764 (51859720) + Kolobok-N2B_DR    DNA/Kolobok-T2           53    353   (837)  992070 *
  3170   10.9  3.9  1.9  chr16              3406764  3407326 (51859158) + hAT-N178_DR       DNA/hAT-Ac              165    738   (969)  992071  
   594   12.3  0.0  3.1  chr16              3407323  3407423 (51859061) C HATN8_DR          DNA/Zisupton          (157)     98       1  992072 *
  1432   14.3  2.4  0.8  chr16              3407447  3407692 (51858792) + hAT-N121_DR       DNA/hAT-Ac              736    985     (0)  992073  
   600    7.6 15.2  0.0  chr16              3407693  3407783 (51858701) + hAT-N178_DR       DNA/hAT-Ac             1462   1566   (141)  992074  
   223    3.7  0.0  0.0  chr16              3407783  3407809 (51858675) + hAT-N178_DR       DNA/hAT-Ac             1681   1707     (0)  992075 *
  1149    8.3  2.1  5.4  chr16              3407839  3408029 (51858455) + LOOPERN6B_DR      DNA/Kolobok-T2?         120    304   (492)  992076  
  1434   10.9  0.0  1.4  chr16              3408036  3408259 (51858225) + LOOPERN6B_DR      DNA/Kolobok-T2?         576    796     (0)  992077  
  1617   21.7 10.4  2.3  chr16              3408875  3408890 (51857594) + EnSpm-6N1_DR      DNA/CMC-EnSpm          6041   6084  (3152)  992078  
  2067    9.3 14.4  0.0  chr16              3408891  3409224 (51857260) + HE1_DR1           SINE/tRNA-V-RTE           1    382    (20)  992079  
  1254   19.4 15.4  2.5  chr16              3408996  3409488 (51856996) C Harbinger-N17_DR  DNA/PIF-Harbinger     (785)    860     306  992080 *
  1226   20.6  1.9 11.8  chr16              3409110  3409538 (51856946) + Penelope-1_DR     LINE/Penelope          3754   4144   (302)  992081 *
  1617   21.7 10.4  2.3  chr16              3409225  3409395 (51857089) + EnSpm-6N1_DR      DNA/CMC-EnSpm          6085   6587  (2649)  992078  
   264    3.1  0.0  0.0  chr16              3409639  3409670 (51856814) C L2-57_DR          LINE/L2                (37)   1006     975  992082  
   330    0.0 43.6  0.0  chr16              3409696  3409750 (51856734) + EXPANDER1_DR      LINE/RTE-BovB          2127   2205  (1160)  992083 *
  1343   12.0 19.2  0.0  chr16              3409745  3409783 (51856701) C IS3EU-4_DR        DNA/IS3EU            (6973)   8056    7759  992084  
  1415    9.0 10.4  0.0  chr16              3409784  3409994 (51856490) C HATN13_DR         DNA/hAT-Ac            (883)    236       4  992085  
   285   26.6  2.5  0.0  chr16              3409995  3410021 (51856463) C CryptonV-N5_DR    DNA/Crypton-V        (6375)  18162   18134  992086 *
   342   12.3  0.0  0.0  chr16              3409995  3410051 (51856433) + TDR22             DNA                     237    293   (962)  992087  
   217   29.2  2.2  0.0  chr16              3410047  3410058 (51856426) C MuDR-2_DR         DNA/MULE-MuDR        (8536)  15397   15384  992088 *
  2058    6.6  3.6  1.6  chr16              3410059  3410365 (51856119) + TDR16             DNA/Merlin                1    313     (0)  992089  
   578   10.0  0.0  0.0  chr16              3410366  3410445 (51856039) + TDR22             DNA                     296    375   (880)  992090 *
  3813   12.6  5.0  0.6  chr16              3410440  3411044 (51855440) + EXPANDER1_DR      LINE/RTE-BovB          2204   2834   (531)  992091  
  1463   10.0 18.2  1.6  chr16              3411385  3411706 (51854778) C DNA8-7_DR         DNA/hAT-Ac              (0)    584     210  992092  
  3127    9.4 11.2  1.8  chr16              3411707  3412314 (51854170) C hAT-N57_DR        DNA/hAT-Ac              (0)   1286     623  992093  
  1242   10.8 24.9  0.3  chr16              3412310  3412542 (51853942) C DNA2-15_DR        DNA/hAT-Ac            (225)    305      16  992094 *
   724   16.1  6.4  1.7  chr16              3412904  3413074 (51853410) C DNA11TA1B_DR      DNA/CMC-EnSpm           (0)    203      25  992095  
   271   18.3  4.2  1.4  chr16              3413121  3413192 (51853292) C TDR23             DNA                    (23)   1124    1051  992096  
   253   13.4  5.7  1.8  chr16              3413184  3413236 (51853248) + hAT-N178_DR       DNA/hAT-Ac             1653   1707     (0)  992097 *
  2417    8.9 17.5  0.7  chr16              3413237  3413629 (51852855) C HATN13_DR         DNA/hAT-Ac            (657)    462       4  992098  
   314   22.2  2.8  0.0  chr16              3413630  3413656 (51852828) C CryptonV-N5_DR    DNA/Crypton-V        (6375)  18162   18134  992086 *
   351   11.5  0.0  0.0  chr16              3413630  3413690 (51852794) + TDR22             DNA                     237    297   (958)  992099  
   209   16.5  2.6  6.7  chr16              3413664  3413693 (51852791) C DNA2-13_DR        DNA                  (3845)   2053    2027  992100 *
  2010    7.3  3.6  1.6  chr16              3413694  3414000 (51852484) + TDR16             DNA/Merlin                1    313     (0)  992101  
  4993   10.7  6.6  2.6  chr16              3414009  3414882 (51851602) + TDR22             DNA                     348   1255     (0)  992102  
   267   28.5  2.0  9.6  chr16              3414883  3414979 (51851505) + DNA2-16_DR        DNA                   13900  13989  (4062)  992103 *
   602   11.6  0.0  0.0  chr16              3414897  3414982 (51851502) + TDR3B             DNA/hAT-Charlie          67    152    (41)  992104  
   332   17.9  0.0 16.3  chr16              3414983  3414996 (51851488) + EnSpm-N36B_DR     DNA/CMC-EnSpm           919   1004  (2412)  992105  
  8196    6.5  6.6  1.5  chr16              3415045  3416214 (51850270) C DNA-5-6_DR        DNA/hAT                 (0)   1229       1  992106  
  1791   13.7 10.1  0.0  chr16              3417769  3418046 (51848438) C DNA-1-3_DR        DNA/PIF-Harbinger     (531)    306       1  992107  
   818   14.0  9.2  1.1  chr16              3418050  3418222 (51848262) + hAT-N58_DR        DNA/hAT-Ac              558    744    (64)  992108  
   283   14.6  0.0  1.8  chr16              3418282  3418337 (51848147) + hAT-N58C_DR       DNA/hAT-Ac              606    660    (11)  992109  
   861   16.9  3.7  4.6  chr16              3418866  3418923 (51847561) + EnSpm-21_DR       DNA/CMC-EnSpm          6759   6948  (2202)  992110  
   392   20.1  1.9  3.3  chr16              3418924  3419009 (51847475) C hAT-N48B_DR       DNA/hAT-Ac            (449)   1691    1519  992111  
   496    5.7  3.6  5.5  chr16              3419010  3419121 (51847363) C Zisupton-7_DR     DNA/Zisupton        (12387)   4695    4586  992112  
   392   20.1  1.9  3.3  chr16              3419122  3419139 (51847345) C hAT-N48B_DR       DNA/hAT-Ac            (449)   1518    1479  992111  
   835    7.3  0.0  0.0  chr16              3419479  3419587 (51846897) + TC1DR3            DNA/TcMar-Tc1             1    109  (1116)  992113  
  4506    4.3  0.0  0.7  chr16              3419589  3420131 (51846353) + DNA21TA1_DR       DNA/TcMar-Tc1             1    539     (0)  992114  
   818    7.3 19.7  0.6  chr16              3420132  3420249 (51846235) + TC1DR3B           DNA/TcMar-Tc1           103    246   (643)  992115  
  2056   11.1  5.5  0.6  chr16              3420251  3420594 (51845890) + DNA-CCGG-1_DR     DNA                    1138   1498   (336)  992116  
  9328    4.4  2.4  2.3  chr16              3420595  3421826 (51844658) + LOOPERN1_DR       DNA/Kolobok-T2            1   1234     (0)  992117  
  2378   10.0  0.0  0.6  chr16              3421827  3422168 (51844316) + DNA-CCGG-1_DR     DNA                    1495   1834     (0)  992118  
   248    9.3  4.5  2.2  chr16              3422169  3422207 (51844277) + TC1DR3B           DNA/TcMar-Tc1           849    888     (1)  992119  
   213   14.0 26.3  0.0  chr16              3422340  3422396 (51844088) + ANGEL             DNA/Kolobok             238    309     (0)  992120 *
   216   14.6 23.6  0.0  chr16              3422347  3422401 (51844083) C hAT-N134_DR       DNA/hAT?              (260)    805     738  992121  
   521   16.1  2.5  9.5  chr16              3422428  3422585 (51843899) C DNA8-4_DR         DNA/hAT-Charlie      (1756)    639     492  992122  
   265   24.4 28.0  0.0  chr16              3422748  3422915 (51843569) C DNA-8-9_DR        DNA/hAT-Ac           (3408)    311      97  992123  
  2532    6.7 16.9  0.2  chr16              3423071  3423460 (51843024) C TC1DR3B           DNA/TcMar-Tc1         (427)    462       8  992124  
   291   20.0  0.0  0.0  chr16              3423470  3423534 (51842950) + (TAGG)n           Simple_repeat             1     65     (0)  992125 *
  1630    5.0  1.8  0.0  chr16              3423532  3423749 (51842735) C Gypsy-230_DR-LTR  LTR/Gypsy              (16)    788     567  992126  
   320   12.5  0.0  1.6  chr16              3423740  3423804 (51842680) + EnSpm-N46_DR      DNA/CMC-EnSpm?         2206   2269  (1471)  992127 *
   370    5.0  0.0  0.0  chr16              3423747  3423806 (51842678) + Zisupton-6_DR     DNA/Zisupton           8511   8570 (13546)  992128 *
   399    7.9 13.5  0.0  chr16              3423758  3423846 (51842638) C EnSpm-9_DR        DNA/CMC-EnSpm        (7845)    775     675  992129  
   399   10.1 32.6  0.0  chr16              3423807  3423875 (51842609) C hAT-N159_DR       DNA/hAT-Ac            (494)   1646    1450  992130  
   240   11.1  3.7  0.0  chr16              3423833  3423871 (51842613) + Gypsy-116-LTR_DR  LTR/Gypsy                53     93   (645)  992131 *
   981   11.5  3.0  0.0  chr16              3423872  3424036 (51842448) + EnSpm-N27_DR      DNA/CMC-EnSpm             3    172     (1)  992132  
   660    1.9  0.9  0.0  chr16              3424168  3424274 (51842210) + (ATTG)n           Simple_repeat             1    108     (0)  992133  
   302    0.0  0.0  0.0  chr16              3424717  3424750 (51841734) C DNA-2-2_DR        DNA                     (0)    407     374  992134 *
  1432    7.6  1.1  0.6  chr16              3424749  3424956 (51841528) C DIRS-4N1_DR       LTR/Ngaro             (169)   4293    4103  992135  
  1206    4.9  6.4  1.2  chr16              3425217  3425378 (51841106) + DNA-2-2_DR        DNA                     147    407     (0)  992136  
  1802    9.3  6.7  0.0  chr16              3425453  3425722 (51840762) C LOOPERN4B_DR      DNA/Kolobok-T2        (215)    288       1  992137  
   237   20.7  4.5  1.1  chr16              3426417  3426504 (51839980) + hAT-N39_DR        DNA/hAT-Tip100          884    974   (620)  992138  
  2569    9.1  0.8  0.0  chr16              3426603  3426977 (51839507) C hAT-N107_DR       DNA/hAT-Ac              (0)   1008     631  992139  
   816    7.3 14.0  0.0  chr16              3427409  3427558 (51838926) C hAT-N64_DR        DNA/hAT-Ac            (621)    968     798  992140  
   489    7.5  1.5  0.0  chr16              3427551  3427617 (51838867) C hAT-N107_DR       DNA/hAT-Ac            (595)    413     346  992139 *
  2450    6.5  1.9  9.1  chr16              3427631  3428054 (51838430) + HATN1_DR          DNA/hAT                   1    396    (31)  992141  
   685   13.9  5.0  5.7  chr16              3428061  3428220 (51838264) + CryptonV-N5_DR    DNA/Crypton-V         16957  17115  (7422)  992142  
   443    8.6  1.7  0.0  chr16              3428269  3428384 (51838100) C DNA-1-7_DR        DNA/PIF-Harbinger     (650)    788     671  992143  
   356   26.9  1.9 10.1  chr16              3428661  3428821 (51837663) + EnSpm-N44_DR      DNA/CMC-EnSpm          5415   5563  (3089)  992144 *
  1294   13.5 18.9  0.0  chr16              3428698  3428956 (51837528) + HE1_DR1           SINE/tRNA-V-RTE          78    385    (17)  992145  
   350   29.2  0.0  4.8  chr16              3429570  3429677 (51836807) C DNA9-3_DR         DNA/MULE-MuDR?       (5595)   5784    5682  992146 *
   978   13.1  9.4  0.0  chr16              3429587  3429746 (51836738) C TDR13             DNA                     (7)    765     591  992147  
   441    8.7 14.4  3.0  chr16              3429747  3429864 (51836620) + hAT-N26_DR        DNA/hAT-Ac                1    131  (1328)  992148  
  1700   18.9  7.5  1.9  chr16              3429865  3430316 (51836168) C Copia-11I_DR-LTR  LTR/Gypsy?              (0)    477       1  992149  
  5993   13.5  8.5  4.7  chr16              3430317  3431602 (51834882) + hAT-N26_DR        DNA/hAT-Ac              127   1459     (0)  992150  
   203   21.5  0.0  4.8  chr16              3431603  3431633 (51834851) C TDR13             DNA                    (93)    679     651  992151 *
   330    6.3 45.7  1.7  chr16              3431603  3431674 (51834810) C TDR13             DNA                   (174)    598     492  992147  
  1990    8.9  7.8  0.6  chr16              3431675  3431980 (51834504) C DNA14-5-1_DR      DNA                     (0)    693     366  992152  
   512    4.9  0.0  0.0  chr16              3432041  3432101 (51834383) + Harbinger-N30_DR  DNA/PIF-Harbinger?      539    599     (0)  992153  
   241   15.0  0.0  2.5  chr16              3432102  3432138 (51834346) + EnSpm-N11_DR      DNA/CMC-EnSpm          4760   4795   (558)  992154 *
  1734   15.2 17.1  3.4  chr16              3432106  3432527 (51833957) + EnSpm-N11_DR      DNA/CMC-EnSpm          4876   5353     (0)  992155  
   784    8.9  5.4  0.0  chr16              3432528  3432637 (51833847) C DNA-N38_DR        DNA                   (507)    116       1  992156  
   318   22.9  0.0  0.0  chr16              3432656  3432725 (51833759) + Kolobok-N10B_DR   DNA/Kolobok             198    267     (4)  992157  
  2291    6.8  9.4  3.5  chr16              3433177  3433526 (51832958) + SINE2-4_DR        SINE/tRNA-V-RTE           1    370     (1)  992158  
  1101   15.9  9.1 11.2  chr16              3433261  3433578 (51832906) C DNA-2-32_DR       DNA/CMC-EnSpm?       (4735)   4047    3736  992159 *
  1135    8.0  2.8  1.7  chr16              3433615  3433792 (51832692) + DNA11TA1B_DR      DNA/CMC-EnSpm            24    203     (0)  992160  
   247   19.2  9.5  1.2  chr16              3433822  3433895 (51832589) C hAT-N50_DR        DNA/hAT-Ac              (2)    699     620  992161  
   216   16.7  0.0  0.0  chr16              3434021  3434056 (51832428) + hAT-N50_DR        DNA/hAT-Ac              663    698     (3)  992162  
   972   11.5  3.8  1.2  chr16              3434062  3434220 (51832264) + hAT-N167B_DR      DNA/hAT-Charlie        1219   1381   (192)  992163  
   736   14.3  6.7  6.2  chr16              3434064  3434271 (51832213) + MuDR-2_DR         DNA/MULE-MuDR         18831  19039  (4894)  992164 *
  2029    5.8  1.7  3.5  chr16              3434088  3434375 (51832109) C SINE2-3_DR        SINE/tRNA-V-RTE         (0)    368      86  992165  
   741   12.4  0.0  4.7  chr16              3434408  3434541 (51831943) + MuDR-N2_DR        DNA/MULE-MuDR             3    130   (193)  992166  
  3088    7.7  0.0  0.0  chr16              3434542  3434931 (51831553) C HarbingerN6_DR    DNA/PIF-Harbinger       (3)    390       1  992167  
  1006   11.1  1.3  0.0  chr16              3434932  3435080 (51831404) + MuDR-N2_DR        DNA/MULE-MuDR           125    275    (48)  992168  
   608   11.2  0.0  0.0  chr16              3435090  3435187 (51831297) + L2-11_DRe         LINE/L2                1583   1680   (297)  992169  
   204   32.4  3.3  3.3  chr16              3435218  3435370 (51831114) C Tx1-56_DR         LINE/L1-Tx1           (242)   5345    5193  992170  
  1184   17.7  5.6  1.2  chr16              3435738  3435971 (51830513) C HarbingerN6B_DR   DNA/PIF-Harbinger     (478)    244       1  992171  
   231    8.3  0.0  0.0  chr16              3436000  3436035 (51830449) + Tc1-1_DR          DNA/TcMar-Tc1           330    365  (1260)  992172  
   229   15.9  2.3  0.0  chr16              3436020  3436058 (51830426) + BHIKHARI_LTR      LTR/ERV1               1328   1367   (347)  992173 *
   845   13.3  0.6  9.7  chr16              3436059  3436216 (51830268) C DNA-X-4_DR        DNA                     (0)   1245    1101  992174  
  3011    8.8 19.1  0.3  chr16              3436219  3436742 (51829742) + DNA-N18_DR        DNA                       1    622   (694)  992175  
   203   12.0  2.2  9.3  chr16              3436749  3436761 (51829723) + ENSPM-2N_DR       DNA/CMC-EnSpm           681    690   (848)  992176  
  1181   12.8 12.2  0.0  chr16              3436762  3436965 (51829519) + HATN8_DR          DNA/Zisupton              1    229    (26)  992177  
  4365    6.2 15.1  3.9  chr16              3437004  3437692 (51828792) + DNA-1-3B_DR       DNA/PIF-Harbinger         1    763     (0)  992178  
  1723   17.1  0.7  0.7  chr16              3437693  3437991 (51828493) + DIRS-1-LTR_DR     LTR/Ngaro               119    417   (205)  992179  
  4287    7.6 20.2  1.6  chr16              3437993  3438699 (51827785) + DNA-1-3_DR        DNA/PIF-Harbinger         1    837     (0)  992180  
   279   11.3  1.3  5.9  chr16              3438712  3438779 (51827705) + DIRS-1-LTR_DR     LTR/Ngaro              5820   5856   (134)  992179  
  1215    9.5  0.0  8.4  chr16              3438784  3438989 (51827495) C DNA-X-4_DR        DNA                  (1027)    218      29  992181  
   803   12.7  5.0  1.8  chr16              3439860  3440020 (51826464) C TDR13             DNA                   (377)    395     230  992182  
   734    6.7 15.2  1.9  chr16              3440003  3440140 (51826344) C DNA2-16_DR        DNA                 (11164)   6887    6732  992183 *
   724    7.6  1.6  2.1  chr16              3440076  3440280 (51826204) C EnSpm-N2_DR       DNA/CMC-EnSpm         (913)   3102    2923  992184 *
   864    1.3  1.3  0.0  chr16              3440130  3440354 (51826130) + EnSpm-N42_DR      DNA/CMC-EnSpm           537    764   (488)  992185  
   548   19.7  3.2  1.6  chr16              3441499  3441622 (51824862) C hAT-N199_DR       DNA/hAT?              (299)    154      29  992186  
  1811   14.5  6.7  2.8  chr16              3441631  3442006 (51824478) + DNA-TA-7_DR       DNA/TcMar-Fot1           17    406   (587)  992187  
   632   13.1  0.7  2.7  chr16              3441970  3441999 (51824485) + EnSpm-N13_DR      DNA/CMC-EnSpm         17539  17646  (4503)  992188 *
   850    7.6  0.0  0.0  chr16              3442000  3442144 (51824340) C Zisupton-6_DR     DNA/Zisupton        (13205)   8911    8767  992189  
   481   17.2  2.6  1.3  chr16              3442021  3442173 (51824311) + DNA-2-32_DR       DNA/CMC-EnSpm?         5498   5652  (3130)  992190 *
  1861   16.5  9.6  1.0  chr16              3442135  3442714 (51823770) C DNA2-16_DR        DNA                 (17733)    318       1  992183  
   632   13.1  0.7  2.7  chr16              3442174  3442188 (51824296) + EnSpm-N13_DR      DNA/CMC-EnSpm         17647  17709  (4440)  992188 *
   204   12.5  0.0  0.0  chr16              3442692  3442723 (51823761) + Tx1-53_DR         LINE/L1-Tx1             525    556  (2217)  992191 *
   720   18.3 24.5  0.0  chr16              3442715  3442907 (51823577) C TDR13C            DNA                   (425)    255       1  992192  
   445   10.6 53.9  0.0  chr16              3443513  3443653 (51822831) C Kolobok-1N2_DR    DNA/Kolobok-T2          (0)    690     474  992193  
   410    2.2  0.0  0.0  chr16              3443655  3443700 (51822784) + TDR8D             DNA                       1     46   (633)  992194  
   217   28.9  2.8  8.7  chr16              3443695  3443876 (51822608) + (CAGTT)n          Simple_repeat             3    174     (0)  992195 *
  1898    9.2  2.8  1.4  chr16              3443729  3444015 (51822469) C L2-1_DR           LINE/L2                 (0)   4985    4695  992196  
   591   15.8  1.1  0.0  chr16              3444026  3444120 (51822364) + TDR8D             DNA                      48    143   (536)  992197 *
  1030   13.0  7.1  0.0  chr16              3444119  3444302 (51822182) C hAT-N137_DR       DNA/hAT-Ac            (589)   2982    2786  992198  
   289    9.4  7.5  0.0  chr16              3444304  3444356 (51822128) + SINE2-4_DR        SINE/tRNA-V-RTE         174    230   (141)  992199  
  4431    5.7  1.1  0.5  chr16              3444366  3444933 (51821551) + HATN3_DR          DNA/hAT-Tip100            1    571     (0)  992200  
   534    8.4  6.3  0.6  chr16              3444934  3445011 (51821473) C DIRS-1E-LTR_DR    LTR/Ngaro             (391)    294     214  992201  
   365   18.4  4.0  0.0  chr16              3444949  3445024 (51821460) + EnSpm-N48B_DR     DNA/CMC-EnSpm          2578   2656  (4303)  992202 *
   249   11.8  0.0  0.0  chr16              3445509  3445542 (51820942) + DNA8-20_DR        DNA/hAT               12714  12747  (8041)  992203  
  4887    2.8  0.0  0.0  chr16              3445856  3446421 (51820063) C DNA2-16_DR        DNA                 (12634)   5417    4852  992204  
  1499   13.9  7.7  1.6  chr16              3446802  3447054 (51819430) C LOOPERN4B_DR      DNA/Kolobok-T2          (0)    503     234  992205  
   375   14.8  0.0  5.9  chr16              3447055  3447126 (51819358) + hAT-N102B_DR      DNA/hAT-Tip100            1     68   (839)  992206  
   480    9.1  1.3  1.3  chr16              3447166  3447238 (51819246) C hAT-N55_DR        DNA/hAT              (1433)    488     416  992207  
  5078    5.9  2.7  1.0  chr16              3447239  3447901 (51818583) C HarbingerN2_DR    DNA/PIF-Harbinger       (0)    674       1  992208  
   872   11.6  5.0  3.1  chr16              3447902  3448060 (51818424) C hAT-N55_DR        DNA/hAT              (1503)    418     257  992207  
  8137    4.1  0.3  0.4  chr16              3448097  3449093 (51817391) + L2-2_DRe          LINE/L2                3243   4238     (0)  992209  
   335   15.6  7.6  2.4  chr16              3449029  3449107 (51817377) + EnSpm-N49_DR      DNA/CMC-EnSpm          2270   2352  (1418)  992210 *
  1299   10.4  7.6  3.2  chr16              3449097  3449334 (51817150) C hAT-N55_DR        DNA/hAT              (1673)    248       1  992207  
   208   24.0  0.0  0.0  chr16              3449594  3449606 (51816878) C DNA-8-23_DR       DNA/hAT               (545)    266     217  992211  
   223    8.1  0.0  0.0  chr16              3449607  3449643 (51816841) C EnSpm-N10_DR      DNA/CMC-EnSpm         (705)   8603    8567  992212  
   654   17.0  0.0  9.1  chr16              3449825  3450078 (51816406) + (TAGA)n           Simple_repeat             1    230     (0)  992213  
   324   24.3  0.0  1.9  chr16              3450332  3450440 (51816044) + Ginger1-N1_DR     DNA/Ginger-1           2271   2377   (281)  992214  
   585   29.9  1.1  0.8  chr16              3450441  3450547 (51815937) + (CGGA)n           Simple_repeat             1    371     (0)  992215  
   601   19.1  0.0  1.3  chr16              3450548  3450701 (51815783) + (TAGA)n           Simple_repeat             1    152     (0)  992216  
   268   27.3  1.0  2.0  chr16              3450627  3450727 (51815757) C Ginger1-N1_DR     DNA/Ginger-1         (2228)    430     331  992217 *
   515   14.1  1.3  4.6  chr16              3450719  3450874 (51815610) C Kolobok-2_DR      DNA/Kolobok-T2       (3339)   3361    3211  992218 *
  1217    0.1  0.7  0.9  chr16              3450738  3451168 (51815316) + (TCTA)n           Simple_repeat             1    954     (0)  992219  
   241   21.7  7.5  0.0  chr16              3450903  3450990 (51815494) C HAT1_DR           DNA/hAT-Ac           (2645)    647     601  992220 *
   442   12.2  0.0  2.6  chr16              3450991  3451150 (51815334) C EnSpm-N48_DR      DNA/CMC-EnSpm        (1622)   1956    1801  992221  
   241   21.7  7.5  0.0  chr16              3451151  3451556 (51814928) C HAT1_DR           DNA/hAT-Ac           (2645)    600     385  992220 *
   279   24.9 13.8  0.6  chr16              3451169  3451297 (51815187) C Polinton-4_DR     DNA/Maverick         (7591)  12696   12403  992222  
   664   10.7  0.0  5.0  chr16              3451298  3451444 (51815040) + Ginger1-N1_DR     DNA/Ginger-1            288    427  (2231)  992223  
   449   17.2  1.4  5.6  chr16              3451368  3451515 (51814969) C Ginger1-N1_DR     DNA/Ginger-1          (277)   2381    2240  992224 *
   391   12.9  0.6  2.6  chr16              3451500  3451658 (51814826) C EnSpm-N48_DR      DNA/CMC-EnSpm        (1622)   1956    1801  992225 *
   744    9.6  1.5  0.0  chr16              3451575  3451710 (51814774) + Ginger1-N1_DR     DNA/Ginger-1            288    425  (2233)  992226  
   279   24.9 13.8  0.6  chr16              3451659  3451693 (51814791) C Polinton-4_DR     DNA/Maverick         (7591)  12402   12319  992222 *
   201    4.2  0.0  0.0  chr16              3451832  3451855 (51814629) + Nimb-3_DR         LINE/I                 1114   1137  (4120)  992227  
   264   19.6  0.0  0.0  chr16              3452053  3452108 (51814376) C Kolobok-N10B_DR   DNA/Kolobok             (9)    262     207  992228  
   211   20.8  1.6  6.8  chr16              3452062  3452123 (51814361) C EnSpm-N25_DR      DNA/CMC-EnSpm        (4138)    548     490  992229 *
   212   21.5 10.8  0.0  chr16              3452077  3452141 (51814343) + EnSpm-14_DR       DNA/CMC-EnSpm          5140   5211  (1938)  992230  
   225   19.2  7.5  2.4  chr16              3452223  3452302 (51814182) + Mariner-N26_DRe   DNA/TcMar-ISRm11         31    114   (819)  992231  
   673    1.0  0.0  0.0  chr16              3452319  3452329 (51814155) + (TAGA)n           Simple_repeat             1     17   (237)  992232  
   558    2.9  2.9  0.0  chr16              3452330  3452431 (51814053) C MOSAT_DR          Satellite             (888)   1199    1095  992233 *
   740   19.0 10.4 17.4  chr16              3452355  3452508 (51813976) + Polinton-4_DR     DNA/Maverick          12314  12629  (7657)  992234  
   673    1.0  0.0  0.0  chr16              3452432  3452572 (51813912) + (TAGA)n           Simple_repeat            18    254     (0)  992232 *
  1063   10.8  0.0  0.0  chr16              3452509  3452708 (51813776) + (TGGA)n           Simple_repeat             1    200     (0)  992235  
   647   17.3  0.0  0.7  chr16              3452588  3452727 (51813757) C Ginger1-N1_DR     DNA/Ginger-1         (2234)    424     286  992236 *
   309   13.9 12.5  0.0  chr16              3452728  3452799 (51813685) + DNA11TA1_DR       DNA/CMC-EnSpm            72    152    (51)  992237  
   740   19.0 10.4 17.4  chr16              3452800  3452916 (51813568) + Polinton-4_DR     DNA/Maverick          12630  12869  (7417)  992234  
   783    9.6  0.5 10.9  chr16              3452917  3452926 (51813558) + (TAGA)n           Simple_repeat             1     47   (155)  992238  
   726   19.5  0.0  4.4  chr16              3452927  3453114 (51813370) + (TGGA)n           Simple_repeat             1    180     (0)  992239  
   783    9.6  0.5 10.9  chr16              3453115  3453142 (51813342) + (TAGA)n           Simple_repeat            48    202     (0)  992238  
   740   19.0 10.4 17.4  chr16              3453143  3453229 (51813255) + Polinton-4_DR     DNA/Maverick          12870  13055  (7231)  992234  
   844    6.2  0.0  0.0  chr16              3453230  3453375 (51813109) + (TAGA)n           Simple_repeat             4    149     (0)  992240  
   269   25.3  9.1  0.7  chr16              3453255  3453279 (51813205) C Zisupton-3_DR     DNA/Zisupton         (5984)   1971    1822  992241 *
   625    2.7  2.6  1.8  chr16              3453280  3453392 (51813092) C MOSAT_DR          Satellite             (888)   1199    1086  992242  
   205   19.8  1.4  7.5  chr16              3453542  3453555 (51812929) C Mariner-N24_DR    DNA/TcMar-ISRm11      (194)   1163    1154  992243  
   217   20.4  0.0  7.8  chr16              3453556  3453624 (51812860) + Mariner-N26_DRe   DNA/TcMar-ISRm11          4     67   (866)  992244  
   410   19.6  1.1  1.1  chr16              3453643  3453735 (51812749) C DNA6-6_DR         DNA                  (4097)   7184    7092  992245 *
   699   18.4 12.2  0.6  chr16              3453655  3453818 (51812666) + DNA2-16_DR        DNA                    8063   8245  (9806)  992246  
   368   16.7  5.6  0.0  chr16              3453748  3453837 (51812647) + EnSpm-6N1_DR      DNA/CMC-EnSpm          6335   6429  (2807)  992247 *
   413   16.7  1.3  0.0  chr16              3453752  3453829 (51812655) C EnSpm-15_DR       DNA/CMC-EnSpm       (10437)   1017     939  992248  
   291   22.3  1.0  9.4  chr16              3453830  3453854 (51812630) C DNA8-23_DR        DNA                  (4968)   1770    1676  992249 *
   784    7.3  0.0  0.0  chr16              3453834  3453942 (51812542) C Gypsy-235_DR-LTR  LTR/Gypsy?            (769)    112       4  992250  
   279    7.5  0.0  0.0  chr16              3454233  3454271 (51812213) C DNA11TA1B_DR      DNA/CMC-EnSpm          (35)    168     130  992251  
   407    9.6  6.8  0.0  chr16              3454272  3454344 (51812140) C DNA-2-11_DR       DNA/TcMar-Fot1          (0)    989     912  992252  
   384   11.7  0.0  0.0  chr16              3454344  3454403 (51812081) C EnSpm-16_DR       DNA/CMC-EnSpm        (1132)   8652    8593  992253 *
   241   22.6  0.0  4.8  chr16              3454346  3454410 (51812074) + EnSpm-N41_DR      DNA/CMC-EnSpm           582    643  (4278)  992254 *
  2599   14.2  5.0  4.6  chr16              3454399  3454878 (51811606) + hAT-N167B_DR      DNA/hAT-Charlie         140    621   (952)  992255  
   203   21.6  0.0 17.7  chr16              3454815  3454887 (51811597) C Kolobok-1N1_DR    DNA/Kolobok-T2        (682)    741     680  992256 *
  4105   11.8  2.5  2.0  chr16              3454896  3455529 (51810955) C DNA8-18_DR        DNA                   (130)   1003     367  992257  
   445    1.9  0.0  0.0  chr16              3455530  3455582 (51810902) C DNA-2-11_DR       DNA                   (599)    390     338  992258  
  1336   14.8  7.6  0.4  chr16              3455585  3455822 (51810662) + HATN8_DR          DNA/Zisupton              1    255     (0)  992259  
   603    4.5 12.5  0.0  chr16              3455824  3455911 (51810573) C DNA-2-11_DR       DNA                   (674)    315     217  992258  
  2779    4.5  4.2  1.1  chr16              3455912  3456272 (51810212) + SINE3-1           SINE/5S-Deu-L2          218    589     (1)  992260  
  1197   11.8  0.6  0.0  chr16              3456275  3456452 (51810032) C DNA-2-11_DR       DNA                   (767)    222      44  992258  
  1080    8.9  6.2  1.0  chr16              3456461  3456652 (51809832) + EnSpm-N4_DR       DNA/CMC-EnSpm            11    212     (0)  992261  
   650   12.0  3.0  4.7  chr16              3456655  3456785 (51809699) C DNA11TA1B_DR      DNA/CMC-EnSpm          (74)    129       1  992251  
  1187   15.0  2.5  0.0  chr16              3458712  3458911 (51807573) C TDR13             DNA                     (0)    772     568  992262  
   703   19.7  1.1  1.6  chr16              3458880  3459159 (51807325) C TDR13             DNA                    (29)    750     559  992263 *
   436   28.9  8.6  6.1  chr16              3458973  3459127 (51807357) C SAT-18_DR         Satellite             (163)   3302    2993  992264 *
   780   10.6  0.0  1.8  chr16              3459128  3459242 (51807242) C TDR13             DNA                    (92)    680     568  992265  
   636   16.5  0.0  0.0  chr16              3459223  3459325 (51807159) C TDR13             DNA                   (102)    670     568  992265 *
   645   15.7  0.0  0.0  chr16              3459307  3459408 (51807076) C TDR13             DNA                   (103)    669     568  992265  
   493   10.4  7.8  0.0  chr16              3459390  3459466 (51807018) C TDR13C            DNA                   (100)    580     498  992266 *
   712   15.3  0.8  2.8  chr16              3459443  3459671 (51806813) C TDR13             DNA                    (81)    691     529  992267  
   436   28.9  8.6  6.1  chr16              3459467  3459661 (51806823) C SAT-18_DR         Satellite             (163)   2992    2598  992264 *
   526    8.6  0.0  1.4  chr16              3459664  3459734 (51806750) C TDR13             DNA                   (702)     70       1  992262  
  1179   13.5  4.2 11.9  chr16              3461102  3461506 (51804978) + Mariner-N31_DR    DNA/TcMar-Tc1            31    407   (133)  992268  
   422   12.4  3.2  4.0  chr16              3461443  3461568 (51804916) C TDR9              DNA                    (78)    130       6  992269 *
   480   17.7  8.2  3.9  chr16              3461461  3461486 (51804998) + DNA8-28_DR        DNA/hAT                3006   3158  (3984)  992270  
   647   15.7  6.6  0.0  chr16              3461487  3461502 (51804982) + hAT-N167B_DR      DNA/hAT-Charlie        1226   1354   (219)  992271  
   663   10.5  7.6  0.0  chr16              3461503  3461607 (51804877) C SINE2-4_DR        SINE/tRNA-V-RTE         (0)    371     259  992272  
  1663   13.0  0.4  0.0  chr16              3462025  3462278 (51804206) C HATN8_DR          DNA/Zisupton            (0)    255       1  992273  
  1384   13.8  1.4  0.5  chr16              3462279  3462495 (51803989) C HATN8_DR          DNA/Zisupton           (36)    219       1  992274  
   711   12.3 25.2  0.0  chr16              3463264  3463418 (51803066) + hAT-N66_DR        DNA/hAT-Charlie           1    194     (1)  992275  
   218   11.1 13.3  0.0  chr16              3464221  3464265 (51802219) + TDR13D            DNA                      23     73   (689)  992276  
  3248    3.4  0.0  0.0  chr16              3464276  3464656 (51801828) + DNA25TWA2_DR      DNA                       1    381   (421)  992277  
  6885    1.9  0.1  1.0  chr16              3464657  3465470 (51801014) + hAT-N165B_DR      DNA/hAT-Ac                1    807   (257)  992278  
   345    2.4  0.0  0.0  chr16              3465465  3465505 (51800979) + DNA25TWA2_DR      DNA                     761    801     (1)  992279 *
   362   16.4  3.0  0.0  chr16              3465695  3465761 (51800723) C DNA-1-3_DR        DNA/PIF-Harbinger       (0)    837     769  992280  
   243   30.8  4.1  0.8  chr16              3465762  3465815 (51800669) + Harbinger-N25_DR  DNA/PIF-Harbinger       149    273   (303)  992281 *
   830   17.7  2.8  0.0  chr16              3465769  3465949 (51800535) + DNA-6-N1_DR       DNA                       7    192   (516)  992282  
  5261    7.1  5.4  0.7  chr16              3465956  3466695 (51799789) + TDR2              DNA/TcMar-Tc1           163    937     (0)  992283  
   401   21.2  5.2  2.5  chr16              3467428  3467543 (51798941) + HarbingerN5_DR    DNA/PIF-Harbinger         2    120   (741)  992284  
  2590    5.4  1.8  0.9  chr16              3467556  3467892 (51798592) + TDR2              DNA/TcMar-Tc1           239    578   (359)  992285  
  2398   12.1  3.6  0.2  chr16              3467893  3468282 (51798202) + Gypsy97-LTR-B_DR  LTR/Gypsy                 1    403     (0)  992286  
   580    4.2  0.0  0.0  chr16              3468283  3468354 (51798130) + TDR2              DNA/TcMar-Tc1           574    645   (292)  992287  
   283   24.1  2.5  2.5  chr16              3468339  3468419 (51798065) C DNA-8-11_DR       DNA/hAT-Ac            (360)    601     521  992288 *
   801   10.7 19.1  7.8  chr16              3468360  3468532 (51797952) + DNA-8-11B_DR      DNA/hAT-Blackjack       663    853   (367)  992289  
   774   17.0 20.7  1.2  chr16              3468533  3468558 (51797926) + EnSpm-3_DR        DNA/CMC-EnSpm          1136   1327  (7121)  992290  
  1547   10.3  7.7  5.9  chr16              3468784  3469083 (51797401) + DNA-8-11B_DR      DNA/hAT-Blackjack       916   1220     (0)  992291  
  1029   11.3  6.5  2.4  chr16              3469086  3469284 (51797200) C DNA-1-11_DR       DNA                   (441)    283      77  992292 *
  4075    9.7  1.1  2.9  chr16              3469274  3469903 (51796581) + DIRS-6_DR         LTR/Ngaro              5908   6526     (0)  992293  
   529    9.1  6.8  0.0  chr16              3469904  3469981 (51796503) + Kolobok-4N1_DR    DNA/Kolobok-T2         1386   1469   (200)  992294 *
   585   12.5  0.0  0.0  chr16              3469970  3470057 (51796427) C DNAX-15_DR        DNA                   (679)     88       1  992295  
  1736    9.0 13.0  0.0  chr16              3470676  3470975 (51795509) C EnSpm-N21_DR      DNA/CMC-EnSpm          (24)    455     117  992296  
   227   10.0  0.0  0.0  chr16              3470973  3471002 (51795482) + DNA2-14_DR        DNA                    5613   5642  (1980)  992297 *
   609   12.1  9.1  0.0  chr16              3470997  3471095 (51795389) C Harbinger-4N1_DR  DNA/PIF-Harbinger     (115)    906     799  992298  
  2666   11.5  3.6  4.8  chr16              3471105  3471550 (51794934) C Harbinger-4N1_DR  DNA/PIF-Harbinger     (576)    445       5  992298  
   332   15.1  1.0 14.6  chr16              3471571  3471671 (51794813) C EnSpm-N21_DR      DNA/CMC-EnSpm         (360)    119      31  992296  
  3176    7.5  3.2  2.0  chr16              3471823  3472258 (51794226) C Harbinger-N9_DR   DNA/PIF-Harbinger      (17)    626     186  992299  
  2967    9.7  5.8  6.6  chr16              3472259  3472775 (51793709) + Kolobok-N2A_DR    DNA/Kolobok-T2          384    896   (459)  992300  
   727   14.5 19.5  1.0  chr16              3473031  3473204 (51793280) + DNA6-6_DR         DNA                    6805   7010  (4271)  992301 *
  1037    7.0 19.6  0.0  chr16              3473055  3473212 (51793272) C SINE2-4_DR        SINE/tRNA-V-RTE         (5)    366     178  992302  
   502   12.1  2.2  1.1  chr16              3473246  3473337 (51793147) C DNA6-5_DR         DNA                  (1310)     93       1  992303  
   407   18.9 11.1  0.0  chr16              3473338  3473425 (51793059) + hAT-N168B_DR      DNA/hAT-Charlie         369    466   (189)  992304  
   344   15.2  1.6  4.1  chr16              3474359  3474482 (51792002) C DNA-N38_DR        DNA                   (401)    222     102  992305  
   279   24.1  2.4  2.4  chr16              3474369  3474379 (51792105) C Dada-tA_DR        DNA/Dada              (312)   8360    8277  992306 *
   412    8.6  1.7  2.5  chr16              3474380  3474499 (51791985) C Kolobok-3_DR      DNA/Kolobok-T2       (3382)   2584    2466  992307 *
   605    9.2  0.0  5.0  chr16              3474401  3474526 (51791958) C Harbinger1_DR     DNA/PIF-Harbinger    (1592)   2869    2750  992308  
   455   17.2  3.2  2.6  chr16              3474404  3474558 (51791926) C EnSpm-N36B_DR     DNA/CMC-EnSpm         (231)   3185    3030  992309 *
  1398    3.3  1.6  0.0  chr16              3474426  3474607 (51791877) + hAT-2_DR          DNA/hAT-Charlie        2352   2536     (0)  992310  
   595   11.1  9.3  0.7  chr16              3474610  3474776 (51791708) + TDR19             DNA/hAT-Charlie           1    244   (161)  992311  
  4738    4.8  0.5  0.0  chr16              3474878  3475475 (51791009) C Mariner-N23_DRe   DNA/TcMar-ISRm11       (70)    961     361  992312  
   457    0.0  0.0  0.0  chr16              3475476  3475525 (51790959) + ERV1-N1B_DR-LTR   LTR/ERV1                  1     50   (923)  992313  
   614   13.2  1.5 11.2  chr16              3475562  3475698 (51790786) + Tc1-7_DR          DNA/TcMar-Tc1           130    254  (1392)  992314  
   470   21.0  0.0  5.9  chr16              3475639  3475800 (51790684) C MOSAT_DR          Satellite             (828)   1259    1107  992315 *
   995   13.2  0.0  0.0  chr16              3475690  3475959 (51790525) + (TGGA)n           Simple_repeat             1    270     (0)  992316  
   610   19.9  0.0  2.6  chr16              3475826  3475980 (51790504) C Ginger1-N1_DR     DNA/Ginger-1         (2237)    421     271  992317 *
  2127    9.4  3.7  0.1  chr16              3475955  3476263 (51790221) + TC1DR3            DNA/TcMar-Tc1           890   1225     (0)  992318  
   257   15.0  0.0  0.0  chr16              3476229  3476268 (51790216) C DNA8-26_DR        DNA                  (2990)   1540    1501  992319 *
   337   20.0  2.0  2.0  chr16              3476920  3477021 (51789463) + Kolobok-N17_DR    DNA/Kolobok-T2            1    102  (1177)  992320  
 12249    5.6  2.3  0.2  chr16              3477025  3478606 (51787878) + TZF28B            DNA/TcMar-Tc1             1   1614     (0)  992321  
   379   18.6  3.1  0.0  chr16              3478607  3478717 (51787767) + hAT-13_DR         DNA/hAT-Tip100         2405   2519   (283)  992322 *
   706   10.2  0.0  2.7  chr16              3478607  3478873 (51787611) + (TAGA)n           Simple_repeat             1    259     (0)  992323  
  1455    9.9  1.6  2.4  chr16              3478906  3479153 (51787331) C Mariner-N38_DR    DNA/TcMar-Tc1         (294)    253       8  992324  
   353   12.0  0.0 10.5  chr16              3479079  3479162 (51787322) + hAT5-N2_DR        DNA/hAT-hAT5            820    895  (1690)  992325 *
   227   14.7  0.0  0.0  chr16              3479201  3479234 (51787250) C ENSPM-6_DR        DNA/CMC-EnSpm       (18596)  14020   13987  992326  
   220   12.5  0.0  0.0  chr16              3479207  3479238 (51787246) + ENSPM-6_DR        DNA/CMC-EnSpm         14897  14928 (17688)  992327 *
   285   15.7  0.0  2.0  chr16              3479966  3480017 (51786467) + hAT-N35B_DR       DNA/hAT-Ac             1562   1612     (0)  992328  
   600   11.1  0.0  1.0  chr16              3480018  3480106 (51786378) + Mariner-N5C_DR    DNA/TcMar              2213   2300  (5621)  992329  
   500   10.0  0.0  0.0  chr16              3480018  3480117 (51786367) C Helitron-N2_DR    RC/Helitron           (900)   1563    1464  992330 *
   466   12.0  2.4  5.8  chr16              3480026  3480109 (51786375) C Mariner-N5C_DR    DNA/TcMar            (5620)   2301    2222  992331 *
   633    9.1  1.1  0.0  chr16              3480110  3480197 (51786287) + hAT-N59B_DR       DNA/hAT-Tip100            1     89   (761)  992332  
   711   12.4  0.0  0.0  chr16              3480207  3480319 (51786165) + TDR20             DNA/Merlin              127    239     (0)  992333  
   210    9.5  0.0  1.6  chr16              3480795  3480858 (51785626) + DNA-TA-4_DR       DNA/TcMar              1416   1478  (8317)  992334 *
   277    5.6  0.0  0.0  chr16              3480802  3480872 (51785612) C hAT-30N1_DR       DNA/hAT-Ac            (599)   1434    1364  992335  
   207    8.8  3.8  0.0  chr16              3480804  3480883 (51785601) C hAT-N36C_DR       DNA/hAT              (1666)    251     169  992336 *
  1324   14.6  9.6  3.3  chr16              3481379  3481774 (51784710) + hAT-N21B_DR       DNA/hAT-Ac              712   1131   (170)  992337  
   531   10.3  2.3 10.8  chr16              3481811  3481940 (51784544) + hAT-N21B_DR       DNA/hAT-Ac             1012   1131   (170)  992338  
   271    7.7  0.0  0.0  chr16              3483165  3483203 (51783281) C Tc1-7_DR          DNA/TcMar-Tc1           (0)   1646    1608  992339  
  1759   12.7  0.0  0.0  chr16              3483214  3483488 (51782996) + SINE2-4_DR        SINE/tRNA-V-RTE          94    368     (3)  992340  
   675    8.7  2.9  9.1  chr16              3483715  3483854 (51782630) C HE1_DR1           SINE/tRNA-V-RTE        (18)    384     253  992341  
   588   19.4  1.2  7.9  chr16              3483719  3483880 (51782604) + EnSpm-6N1_DR      DNA/CMC-EnSpm          3471   3622  (5614)  992342 *
   469   19.5  3.4  5.5  chr16              3483723  3483942 (51782542) C Helitron-N3B_DR   RC/Helitron          (4095)   2509    2397  992343 *
   765   19.8  1.8  2.0  chr16              3483852  3484270 (51782214) C Zisupton-6_DR     DNA/Zisupton        (12708)   9408    8745  992344  
   461   15.5  1.1  3.4  chr16              3484271  3484450 (51782034) + hAT-13_DR         DNA/hAT-Tip100         2344   2519   (283)  992345 *
   800   10.3  0.5  1.9  chr16              3484292  3484509 (51781975) C Kolobok-4_DR      DNA/Kolobok-T2       (1425)   5206    4992  992346 *
   814    2.1  1.0  0.5  chr16              3484319  3484513 (51781971) + EnSpm-N42_DR      DNA/CMC-EnSpm           627    822   (430)  992347 *
  4031   10.0  1.1  0.9  chr16              3484390  3485058 (51781426) C Helitron-N2_DR    RC/Helitron           (879)   1584     915  992348  
   765   19.8  1.8  2.0  chr16              3484514  3484544 (51781940) C Zisupton-6_DR     DNA/Zisupton        (12708)   8744    8693  992344 *
   642    9.3  3.9 32.5  chr16              3484847  3485101 (51781383) + ENSPM-6_DR        DNA/CMC-EnSpm         13817  14016 (18600)  992349 *
   667    5.3  0.0  0.0  chr16              3485004  3485157 (51781327) C Zisupton-6_DR     DNA/Zisupton        (13145)   8971    8838  992344  
   474    8.8  0.0  0.0  chr16              3485033  3485179 (51781305) + ERV1-N3-I_DR      LTR/ERV1               3614   3760   (831)  992350 *
   610   14.8  1.4  0.3  chr16              3485069  3485224 (51781260) + Zisupton-6_DR     DNA/Zisupton           9356   9498 (12618)  992351  
   963   11.6  5.5  0.6  chr16              3485399  3485563 (51780921) C LTR-11_DR-LTR     LTR                    (20)    173       1  992352  
  1226   13.0  0.5  0.5  chr16              3485609  3485801 (51780683) C LTR-11_DR-LTR     LTR                     (0)    193       1  992353  
   217   12.2  2.4  0.0  chr16              3485803  3485843 (51780641) C LTR-11_DR-I       LTR                     (1)     42       1  992354  
  1086   15.2  0.6  0.0  chr16              3485844  3486014 (51780470) C LTR-11_DR-LTR     LTR                     (0)    193      22  992355  
   204    6.2  0.0  0.0  chr16              3486650  3486697 (51779787) C DNA9-3_DR         DNA/MULE-MuDR?      (10162)   1217    1170  992356 *
   232    6.2  0.0  0.0  chr16              3486656  3486703 (51779781) C DNA-TA-4_DR       DNA/TcMar            (8328)   1467    1420  992357  
   221    8.3  8.3  0.0  chr16              3486662  3486709 (51779775) + hAT-N34_DR        DNA/hAT-Ac              628    679   (270)  992358 *
   291   15.4  0.0  0.0  chr16              3486936  3486987 (51779497) + L1-135_DR         LINE/L1                2389   2440    (99)  992359 *
   336   20.6  0.0  4.1  chr16              3486962  3487062 (51779422) C EnSpm-N48B_DR     DNA/CMC-EnSpm        (4454)   2505    2409  992360 *
   436   15.8  0.0  0.0  chr16              3486987  3487062 (51779422) C DNA7-N2_DR        DNA/hAT-hAT6          (458)   1556    1481  992361 *
  3400    7.9 18.8  0.4  chr16              3487057  3487652 (51778832) C TDR2              DNA/TcMar-Tc1         (232)    705       1  992362  
   261   17.1 27.7  3.1  chr16              3487653  3487912 (51778572) C hAT-N110_DR       DNA/hAT?              (351)    346      25  992363  
   755   14.8  6.2  1.5  chr16              3487961  3488152 (51778332) + DNA11TA1_DR       DNA/CMC-EnSpm             2    202     (1)  992364  
  4488   13.3  7.9  7.8  chr16              3488252  3489271 (51777213) + Harbinger-4N1_DR  DNA/PIF-Harbinger         1   1021     (0)  992365  
  2850    3.1  0.8  0.0  chr16              3490145  3490496 (51775988) C Kolobok-N2C_DR    DNA/Kolobok-T2          (0)   1118     764  992366  
  7226    3.1  2.2  0.3  chr16              3490497  3491438 (51775046) + Gypsy-150-LTRb_DR LTR/Gypsy                 1    960     (0)  992367  
  1879    2.1  0.0  3.4  chr16              3491439  3491682 (51774802) C Kolobok-N2C_DR    DNA/Kolobok-T2        (351)    767     532  992366  
  2409    5.1  2.5  4.4  chr16              3491707  3492074 (51774410) + HE2_DR            SINE/tRNA-V-RTE           3    363     (0)  992368  
   201   21.0  0.9  5.7  chr16              3492031  3492141 (51774343) C L1-53_DR          LINE/L1              (4687)   1759    1654  992369 *
   361    5.4  9.5  2.0  chr16              3492058  3492152 (51774332) + Harbinger-1_DR    DNA/PIF-Harbinger      2484   2585  (1324)  992370 *
  2107   10.3  4.0  8.3  chr16              3492075  3492123 (51774361) C Merlin-1_DR       DNA/Merlin           (5827)   4650    4293  992371  
   432    0.0  0.0  0.0  chr16              3492076  3492129 (51774355) + EnSpm-6N1_DR      DNA/CMC-EnSpm          6535   6588  (2648)  992372 *
   362   10.3  5.8  5.8  chr16              3492130  3492176 (51774308) C hAT-13_DR         DNA/hAT-Tip100        (356)   2444    2344  992373  
   333   14.8  2.0  1.6  chr16              3493231  3493265 (51773219) C CryptonV-N4_DR    DNA/Crypton-V        (9901)   3592    3541  992374  
   317   11.3  0.0  0.0  chr16              3493266  3493336 (51773148) + (CTA)n            Simple_repeat             1     71     (0)  992375  
   333   14.8  2.0  1.6  chr16              3493337  3493351 (51773133) C CryptonV-N4_DR    DNA/Crypton-V        (9901)   3540    3516  992374  
   327   13.2  0.0  6.1  chr16              3493599  3493703 (51772781) + hAT-N178B_DR      DNA/hAT-Ac              104    202  (1681)  992376  
   264    7.2  6.1  1.9  chr16              3493618  3493637 (51772847) C DNA-TA-4_DR       DNA/TcMar            (3630)   6165    6067  992377 *
   288    0.0  0.0  0.0  chr16              3493638  3493712 (51772772) + (TAA)n            Simple_repeat             1     75     (0)  992378  
   215    7.6  2.9  2.9  chr16              3493661  3493728 (51772756) + hAT-N47C_DR       DNA/hAT-Tip100          164    231  (2228)  992379 *
   465   14.9  0.0  0.0  chr16              3493709  3493782 (51772702) + SINE2-5_DR        SINE/tRNA-V-RTE         208    281     (1)  992380  
   381   22.2  0.8  4.2  chr16              3493783  3493830 (51772654) C EnSpm-15_DR       DNA/CMC-EnSpm       (10427)   1027     910  992381  
   788   14.4  6.1  1.8  chr16              3494246  3494408 (51772076) + DNA8-17_DR        DNA/hAT-Tip100         1307   1476   (337)  992382  
   665   16.5  5.7  9.6  chr16              3494251  3494444 (51772040) C EnSpm-15_DR       DNA/CMC-EnSpm       (10176)   1278    1092  992383 *
   236   12.4  2.2  0.0  chr16              3496398  3496486 (51769998) C Mariner-N5_DR     DNA/TcMar            (6747)   2222    2132  992384 *
   303    0.0  0.0  0.0  chr16              3496415  3496507 (51769977) + (TTTA)n           Simple_repeat             3     95     (0)  992385  
  3327    9.8  1.9  1.2  chr16              3496664  3497240 (51769244) + DNA-2-23_DR       DNA/CMC-EnSpm             1    581   (219)  992386  
   761   12.8  0.0  0.0  chr16              3497244  3497352 (51769132) C Looper-N8_DR      DNA/Kolobok-T2        (998)    109       1  992387  
   292   18.7 16.5  0.9  chr16              3497353  3497449 (51769035) C Kolobok-N14_DR    DNA/Kolobok-T2?        (19)    400     289  992388  
   602    8.1  4.0  0.0  chr16              3497479  3497577 (51768907) C hAT-N32D_DR       DNA/hAT-Charlie       (165)    490     388  992389  
  2043    3.9  0.0  0.0  chr16              3497580  3497834 (51768650) C HATN8_DR          DNA/Zisupton            (0)    255       1  992390  
  2199    8.9  7.2  0.3  chr16              3497835  3498220 (51768264) C hAT-N32D_DR       DNA/hAT-Charlie       (262)    393       1  992389  
   551   19.9  2.5  4.4  chr16              3498221  3498383 (51768101) C Kolobok-N14B_DR   DNA/Kolobok-T2?      (1845)    266     107  992391  
   232    0.0  0.0  0.0  chr16              3498388  3498418 (51768066) + EnSpm-N48B_DR     DNA/CMC-EnSpm           751    781  (6178)  992392  
  1429   11.6  8.6  0.4  chr16              3498423  3498665 (51767819) + DNA-X-4_DR        DNA                     977   1239     (6)  992393  
   422   12.4 43.8  7.5  chr16              3498673  3498811 (51767673) C DNA-2-30B_DR      DNA                    (78)    335     146  992394  
   810   16.2  6.0  0.0  chr16              3499859  3500043 (51766441) + EnSpm-N4_DR       DNA/CMC-EnSpm             1    196    (16)  992395  
  3526    8.6  3.4  2.3  chr16              3500046  3500640 (51765844) + DNA-TA-7_DR       DNA/TcMar-Fot1            1    601   (392)  992396 *
  3716    6.3  4.4  1.6  chr16              3500635  3501185 (51765299) C SINE3-1a          SINE/5S-Deu-L2          (2)    568       3  992397  
  2161    9.7  1.8  0.0  chr16              3501202  3501541 (51764943) + DNA-TA-7_DR       DNA/TcMar-Fot1          617    962    (31)  992398  
   938   10.0  6.9  0.0  chr16              3501560  3501719 (51764765) + hAT-N66B_DR       DNA/hAT-Charlie          23    193     (2)  992399  
  1044   11.6  1.0  1.6  chr16              3502757  3502949 (51763535) C DNA11TA1B_DR      DNA/CMC-EnSpm           (5)    198       7  992400  
   645    2.1  6.1  6.1  chr16              3502988  3503086 (51763398) + Harbinger-4N1B_DR DNA/PIF-Harbinger         2    100  (1063)  992401  
  2575    6.1  0.0  4.1  chr16              3503096  3503473 (51763011) + HE2_DR            SINE/tRNA-V-RTE           1    363     (0)  992402  
  1955   14.3  1.4 10.1  chr16              3503099  3503517 (51762967) + EnSpm-6N1_DR      DNA/CMC-EnSpm          6044   6429  (2807)  992403 *
   493   22.7  1.5  9.0  chr16              3503514  3503716 (51762768) C Harbinger-4_DR    DNA/PIF-Harbinger     (118)   3227    3039  992404 *
  2983   10.3  3.9  5.4  chr16              3503536  3504101 (51762383) + Harbinger-4N1B_DR DNA/PIF-Harbinger       145    702   (461)  992405  
   267   16.1  3.2  1.6  chr16              3504279  3504341 (51762143) C DNA-N22_DR        DNA                   (703)     65       2  992406  
  2960   10.4 38.3  3.9  chr16              3504347  3505275 (51761209) C LOOPERN5_DR       DNA/Kolobok-T2          (0)   1237       1  992407  
   899   13.6 15.5  0.9  chr16              3505287  3505479 (51761005) C hAT-N109_DR       DNA/hAT-Ac            (163)    490     270  992408  
   512   19.5  0.0 10.1  chr16              3505505  3505533 (51760951) + EnSpm-6N1_DR      DNA/CMC-EnSpm          6023   6039  (3197)  992409  
  1110   10.7 25.4  0.0  chr16              3505534  3505757 (51760727) + SINE2-5_DR        SINE/tRNA-V-RTE           1    281     (1)  992410  
   698   13.5 17.7  9.0  chr16              3505640  3505777 (51760707) + IS3EU-4_DR        DNA/IS3EU              9134   9293  (5736)  992411 *
   862    5.1  1.2  0.8  chr16              3505778  3505923 (51760561) + TDR17             DNA/Sola-1                1    151  (1395)  992412  
  1733    0.5  0.0  0.5  chr16              3505928  3506132 (51760352) C DIRS1b_DR         LTR/DIRS                (0)   6055    5852  992413  
  1037   12.3 12.1  1.3  chr16              3506236  3506441 (51760043) + hAT-N167_DR       DNA/hAT-Charlie         623    850     (0)  992414  
  1436   10.1  5.6 11.8  chr16              3506442  3506745 (51759739) C Harbinger-4N1_DR  DNA/PIF-Harbinger     (567)    454     168  992415 *
 48086    0.5  0.1  0.1  chr16              3506743  3512454 (51754030) C DIRS1a_DR         LTR/DIRS              (268)   5711       1  992416  
   745    3.9  3.9  0.0  chr16              3512455  3512554 (51753930) + TDR17             DNA/Sola-1              145    248     (0)  992417  
   690   15.6  1.4  2.8  chr16              3512555  3512596 (51753888) C CryptonV-2_DR     DNA/Crypton-V        (3829)  17982   17840  992418  
   292   14.8  0.0 19.1  chr16              3513525  3513560 (51752924) + DNA2-8_DR         DNA/CMC-EnSpm          3573   3592   (815)  992419  
   409   15.2  0.0  1.3  chr16              3513561  3513634 (51752850) + TDR16             DNA/Merlin                2     74   (239)  992420  
   586    9.0  0.0  0.0  chr16              3513635  3513712 (51752772) + DNA-X-6_DR        DNA                       1     78  (1255)  992421  
  1442    8.7  7.0  1.1  chr16              3513715  3513970 (51752514) + DNA-X-6_DR        DNA                     182    452   (881)  992422  
  3824    1.7  9.5  0.0  chr16              3513971  3514754 (51751730) + hAT-2_DR          DNA/hAT-Charlie           1   1210     (0)  992423  
  1122   14.1 10.8  0.4  chr16              3514779  3514991 (51751493) + DIRS-5_DR         LTR/Ngaro              6525   6759   (136)  992424  
   303   16.1  8.1  0.0  chr16              3515010  3515071 (51751413) + hAT-N149_DR       DNA/hAT                 738    804     (0)  992425  
   738   18.3  0.0  1.5  chr16              3515072  3515207 (51751277) C LTR-11_DR-LTR     LTR                    (28)    165      32  992426  
   249   17.9  0.0  3.6  chr16              3515316  3515373 (51751111) C LTR-11_DR-LTR     LTR                   (137)     56       1  992426  
   565   13.1  2.0  0.0  chr16              3515374  3515472 (51751012) C HE1_DR1           SINE/tRNA-V-RTE       (301)    101       1  992427  
   310   11.5 20.2  1.1  chr16              3515519  3515597 (51750887) C DNA8-13_DR        DNA/hAT-Tip100?       (449)    209     116  992428 *
   740    9.9  0.0  0.0  chr16              3515590  3515700 (51750784) + hAT-N137_DR       DNA/hAT-Ac             2595   2705   (866)  992429  
   733   13.0  4.6  0.0  chr16              3515701  3515720 (51750764) + DNA8-17_DR        DNA/hAT-Tip100         1557   1693   (120)  992430  
   301   23.8  6.7  3.9  chr16              3516358  3516506 (51749978) + DNA2-7_DR         DNA                    4750   4902  (4748)  992431 *
   640   15.8  2.8  1.4  chr16              3516377  3516517 (51749967) C ANGEL             DNA/Kolobok           (162)    147       5  992432  
   245   27.8  4.3  3.0  chr16              3516518  3516533 (51749951) + DNA8-20_DR        DNA/hAT                8832   8960 (11828)  992433 *
  2205    7.5  0.0  2.3  chr16              3516530  3516842 (51749642) C LOOPERN4B_DR      DNA/Kolobok-T2          (4)    499     194  992434  
   663   17.4  3.9  0.8  chr16              3516858  3516984 (51749500) + LTR-11_DR-LTR     LTR                      53    183    (10)  992435  
   422   20.8 25.6  0.0  chr16              3517038  3517162 (51749322) + LTR-11_DR-LTR     LTR                      29    185     (8)  992436  
   724   21.3  3.3  0.0  chr16              3517214  3517363 (51749121) + LTR-11_DR-LTR     LTR                      29    183    (10)  992437  
   799   18.7  3.3  0.0  chr16              3517417  3517566 (51748918) + LTR-11_DR-LTR     LTR                      29    183    (10)  992438  
   392   20.8 25.4  0.6  chr16              3517620  3517745 (51748739) + LTR-11_DR-LTR     LTR                      29    185     (8)  992439  
   749   21.1  3.3  0.0  chr16              3517797  3517948 (51748536) + LTR-11_DR-LTR     LTR                      29    185     (8)  992440  
   775   21.1  3.3  0.0  chr16              3518000  3518151 (51748333) + LTR-11_DR-LTR     LTR                      29    185     (8)  992441  
   818   20.5  0.0  0.0  chr16              3518204  3518359 (51748125) + LTR-11_DR-LTR     LTR                      30    185     (8)  992442  
   843   19.4  0.0  0.6  chr16              3518410  3518570 (51747914) + LTR-11_DR-LTR     LTR                      28    187     (6)  992443  
   880   18.5  0.0  0.6  chr16              3518696  3518853 (51747631) + LTR-11_DR-LTR     LTR                      30    186     (7)  992444  
  1093   16.7 12.0  0.8  chr16              3518914  3519154 (51747330) + HE1_DR1           SINE/tRNA-V-RTE         112    379    (23)  992445  
   669    7.8  0.0  0.0  chr16              3520958  3521047 (51745437) C Kolobok-N2B_DR    DNA/Kolobok-T2       (1099)     91       2  992446  
   582   14.2  0.0  2.0  chr16              3521048  3521058 (51745426) C MuDR-1_DR         DNA/MULE-NOF?        (5050)   2363    2265  992447  
   200    3.3  0.0  0.0  chr16              3521054  3521083 (51745401) C DNA-2-30B_DR      DNA                   (354)     59      30  992448 *
   438   11.6 15.8  1.5  chr16              3521282  3521395 (51745089) C HarbingerN5_DR    DNA/PIF-Harbinger     (178)    683     554  992449  
   555    5.3 18.1  0.0  chr16              3521396  3521489 (51744995) + LOOPERN5_DR       DNA/Kolobok-T2            3    113  (1124)  992450  
  1012   10.5 12.3  0.0  chr16              3521500  3521670 (51744814) + LOOPERN5_DR       DNA/Kolobok-T2          460    651   (586)  992451  
  1934   12.2  0.9  6.8  chr16              3522076  3522514 (51743970) C Merlin-1_DR       DNA/Merlin           (7804)   2723    2309  992452 *
  2810    6.7  7.8  0.0  chr16              3522130  3522564 (51743920) C Mariner-N38_DR    DNA/TcMar-Tc1          (78)    469       1  992453  
   239   16.3  0.0  0.0  chr16              3522527  3522575 (51743909) + MuDR-2_DR         DNA/MULE-MuDR         18080  18128  (5805)  992454 *
   239    7.7  5.1  0.0  chr16              3522531  3522569 (51743915) + Helitron-N2_DR    RC/Helitron            1439   1479   (984)  992455 *
   436   14.1  0.0 21.8  chr16              3522558  3522747 (51743737) C EnSpm-N4B_DR      DNA/CMC-EnSpm?         (64)    156       1  992456  
   219   16.4  6.6  0.0  chr16              3522570  3522588 (51743896) + EnSpm-N13_DR      DNA/CMC-EnSpm         19574  19635  (2514)  992457 *
  1908   15.3  2.9  2.0  chr16              3523895  3524241 (51742243) C SINE2-3B_DR       SINE/tRNA-V             (0)    351       2  992458  
   828   21.8  1.6  6.6  chr16              3524242  3524279 (51742205) C DNA6-6_DR         DNA                  (7101)   4180    4155  992459  
   278   13.0  0.0  0.0  chr16              3524452  3524497 (51741987) + HarbingerN6_DR    DNA/PIF-Harbinger        12     57   (336)  992460  
   203   28.2  0.0  2.6  chr16              3524519  3524598 (51741886) C ANGEL             DNA/Kolobok           (231)     78       1  992461  
   201    9.4  0.0  0.0  chr16              3524572  3524603 (51741881) C DNA2-16_DR        DNA                  (7977)  10074   10043  992462 *
   458   23.1  4.9  4.9  chr16              3525451  3525476 (51741008) C DNA2-16_DR        DNA                  (6636)  11415   11390  992463  
   795   12.9  7.4  0.6  chr16              3525477  3525624 (51740860) + Kolobok-N10B_DR   DNA/Kolobok               1    158   (113)  992464  
  2965    9.7  7.6  0.2  chr16              3525636  3526133 (51740351) C EXPANDER1_DR      LINE/RTE-BovB          (33)   3332    2798  992465  
  1117   13.2  4.0  3.5  chr16              3526139  3526365 (51740119) C DNA-8-28_DR       DNA/hAT-Tip100?       (354)    228       1  992466  
   584    4.7  1.2  0.0  chr16              3528035  3528120 (51738364) + Zisupton-7_DR     DNA/Zisupton          12406  12492  (4590)  992467  
   273   18.5  0.0  2.9  chr16              3528041  3528146 (51738338) + Merlin-1_DR       DNA/Merlin             1549   1651  (8876)  992468 *
   296    6.9  0.0 11.4  chr16              3528056  3528153 (51738331) + Helitron-N3B_DR   RC/Helitron            5077   5164  (1440)  992469 *
   578    8.2  0.0  2.1  chr16              3528121  3528132 (51738352) C EnSpm-16_DR       DNA/CMC-EnSpm        (9118)    665     570  992470 *
  2058    6.7  0.0  5.9  chr16              3528123  3528425 (51738059) + DIRS-4N1_DR       LTR/Ngaro              4177   4462     (0)  992471  
   233   16.8  0.8  3.3  chr16              3528147  3528159 (51738325) C DNA-8-7_DR        DNA/hAT-Tip100         (70)    975     860  992472 *
  2987   11.2  0.0  6.1  chr16              3528421  3528942 (51737542) C Harbinger-4N1_DR  DNA/PIF-Harbinger     (529)    492       1  992473  
   391   20.8  3.0  0.0  chr16              3528943  3529036 (51737448) + HarbingerN7_DR    DNA/PIF-Harbinger       331    427    (51)  992474  
   527   18.2  0.9  4.5  chr16              3530201  3530315 (51736169) + Merlin-2_DR       DNA/Merlin             6502   6612  (7309)  992475  
   996    8.6  9.8  1.1  chr16              3530337  3530500 (51735984) C DNA-8-18_DR       DNA/hAT               (338)    694     517  992476 *
  1970    5.7  1.5  0.0  chr16              3530498  3530760 (51735724) C DNA-8-18_DR       DNA/hAT               (746)    286      20  992476  
   286    4.1  1.3  2.7  chr16              3530794  3530869 (51735615) + hAT-N178B_DR      DNA/hAT-Ac              128    202  (1681)  992477 *
   477   13.4  0.6  5.2  chr16              3530805  3531188 (51735296) + (TAA)n            Simple_repeat             1    366     (0)  992478  
   441    8.1  3.2  0.0  chr16              3531302  3531451 (51735033) + (TAA)n            Simple_repeat             2    156     (0)  992479  
   306   19.2  0.0  5.5  chr16              3531467  3531543 (51734941) C HATN1_DR          DNA/hAT               (336)     91      19  992480  
   291   27.6  5.1  0.0  chr16              3532272  3532369 (51734115) C CryptonV-N5_DR    DNA/Crypton-V       (19107)   5430    5328  992481 *
   417   18.2  0.0  0.0  chr16              3532298  3532374 (51734110) + hAT-N142_DR       DNA/hAT?                376    452   (984)  992482  
   270   14.8  3.3  2.2  chr16              3532337  3532426 (51734058) + ERV1-N7-I_DR      LTR/ERV1               5306   5396  (3172)  992483 *
   313    5.4  0.0  2.7  chr16              3532363  3532438 (51734046) + hAT-N178B_DR      DNA/hAT-Ac              129    202  (1681)  992484  
   330    5.0  1.0 14.4  chr16              3532472  3532596 (51733888) + (TAA)n            Simple_repeat             1    192     (0)  992485  
   260    4.1  7.3  0.0  chr16              3532543  3532665 (51733819) C hAT-N39_DR        DNA/hAT-Tip100        (218)   1376    1245  992486 *
   320    5.2  0.8  4.3  chr16              3532558  3532678 (51733806) + Dada-U6_DR        DNA/Dada               7086   7202  (1761)  992487 *
   409    4.7  0.0  2.8  chr16              3532582  3532691 (51733793) C DNA8-10_DR        DNA/hAT-Ac           (2315)   1703    1597  992488  
   394    8.7  6.8  1.4  chr16              3532590  3532721 (51733763) + EnSpm1_DR         DNA/CMC-EnSpm          1328   1452  (8036)  992489 *
   204   20.6  0.0  0.8  chr16              3533222  3533353 (51733131) + A-rich            Low_complexity           50    180     (0)  992490  
   212   18.9  0.0  0.0  chr16              3533624  3533676 (51732808) + Gypsy-33-LTR_DR   LTR/Gypsy                90    142   (938)  992491  
  4091   12.0 22.7  5.0  chr16              3533980  3535086 (51731398) C Kolobok-N2A_DR    DNA/Kolobok-T2          (0)   1355      62  992492  
   405   19.8 15.9  1.3  chr16              3535092  3535229 (51731255) + HarbingerN1_DR    DNA/PIF-Harbinger        50    207   (443)  992493 *
   721   13.5  4.6  1.9  chr16              3535198  3535348 (51731136) C ERV1-N1-I_DR      LTR/ERV1             (3700)   1817    1663  992494 *
  1970   12.5  0.6  0.6  chr16              3535214  3535528 (51730956) C SINE2-4_DR        SINE/tRNA-V-RTE         (2)    369      55  992495  
   988   13.5  4.1  3.5  chr16              3535588  3535756 (51730728) + Harbinger-8N2_DR  DNA/PIF-Harbinger         1    170   (378)  992496  
  1505   16.9  5.6  0.6  chr16              3535776  3536078 (51730406) + Harbinger-N13_DR  DNA/PIF-Harbinger         1    318     (6)  992497  
   258   13.3 21.8  0.0  chr16              3536069  3536149 (51730335) + Harbinger-8N2_DR  DNA/PIF-Harbinger       191    288   (267)  992498 *
  2433   11.3  0.0  0.8  chr16              3536141  3536507 (51729977) C SINE2-3_DR        SINE/tRNA-V-RTE         (2)    366       3  992499  
  1246   12.6 13.0  0.7  chr16              3536508  3536753 (51729731) + Harbinger-8N2_DR  DNA/PIF-Harbinger       263    538    (10)  992500  
  4890   14.0  5.3  3.4  chr16              3536754  3537806 (51728678) + TDR22             DNA                       1   1073   (182)  992501  
   528    7.0  0.0  0.0  chr16              3537805  3537875 (51728609) + TDR22             DNA                    1184   1254     (1)  992502 *
   370    4.3  2.1  0.0  chr16              3538469  3538515 (51727969) + hAT-N177_DR       DNA/hAT-Tip100            1     48   (922)  992503  
   320   20.2  0.8  5.2  chr16              3538623  3538742 (51727742) + DNA-5-9_DR        DNA/hAT-Tip100          184    298   (375)  992504 *
  1589   18.5  7.7  4.2  chr16              3538660  3538749 (51727735) C DNA6-6_DR         DNA                  (4007)   7274    6822  992505  
  2366    8.3  6.0  0.3  chr16              3538750  3539097 (51727387) + SINE2-3_DR        SINE/tRNA-V-RTE           1    368     (0)  992506  
   841   18.4  7.1  4.5  chr16              3538915  3538956 (51727528) + SAT-26_DR         Satellite              2058   2185  (1698)  992507 *
  1026   10.7  2.5  1.2  chr16              3538957  3539117 (51727367) + hAT-N127_DR       DNA/hAT-Charlie        6994   7156  (3160)  992508 *
  4705    9.5  5.3  4.0  chr16              3539105  3539929 (51726555) C TC1DR2            DNA/TcMar-Tc1           (9)    867      32  992509  
   841   18.4  7.1  4.5  chr16              3539118  3539153 (51727331) + SAT-26_DR         Satellite              2186   2302  (1581)  992507 *
   220   20.0  0.0  4.4  chr16              3540015  3540061 (51726423) + hAT-N177_DR       DNA/hAT-Tip100          920    970     (0)  992510  
   290   12.3 12.2  1.2  chr16              3540079  3540152 (51726332) C Kolobok-N5_DR     DNA/Kolobok-T2?         (0)    485     404  992511  
   521   15.4  1.1  3.3  chr16              3540155  3540248 (51726236) C TDR13B2           DNA                     (0)    779     688  992512  
   507   26.5  1.0  6.0  chr16              3540229  3540258 (51726226) C DNA9-3_DR         DNA/MULE-MuDR?       (6075)   5304    5106  992513 *
   308   24.1  0.9  5.9  chr16              3540249  3540260 (51726224) C DNA9-3_DR         DNA/MULE-MuDR?       (5601)   5778    5678  992513 *
  1259   10.1  2.8  0.0  chr16              3540259  3540437 (51726047) C TDR13B2           DNA                   (595)    184       1  992514  
   370   19.5  2.4  2.4  chr16              3540365  3540448 (51726036) + DNA9-3_DR         DNA/MULE-MuDR?         5706   5789  (5590)  992515 *
  1586   15.5 13.9  1.0  chr16              3540439  3540791 (51725693) C Kolobok-N5_DR     DNA/Kolobok-T2?        (87)    398       1  992511  
  1045   10.7  9.7  5.1  chr16              3541249  3541454 (51725030) C LOOPERN3B_DR      DNA/Kolobok-T2          (0)   1049     835  992516  
  2701   12.5  1.8  0.9  chr16              3541484  3541934 (51724550) C hAT-N45C_DR       DNA/hAT?              (394)    843     389  992517  
   256   14.3  0.0  0.0  chr16              3541935  3541976 (51724508) + MuDR-N1_DR        DNA/MULE-MuDR           855    896     (0)  992518  
   242   22.2  0.0  0.0  chr16              3541977  3541988 (51724496) + hAT-N203_DR       DNA/hAT-Tip100         3406   3459  (2082)  992519 *
   570   15.7 21.1  0.6  chr16              3541987  3542133 (51724351) C LOOPERN3B_DR      DNA/Kolobok-T2        (243)    806     630  992516  
   225   12.1  0.0  0.0  chr16              3542130  3542162 (51724322) C LOOPERN3B_DR      DNA/Kolobok-T2        (494)    555     523  992516 *
  1514   19.1  2.5  3.2  chr16              3542174  3542568 (51723916) + EnSpm-N7_DR       DNA/CMC-EnSpm          1534   1756   (483)  992520  
   346   17.6  1.1  2.2  chr16              3543007  3543122 (51723362) C EnSpm-7_DR        DNA/CMC-EnSpm        (3851)   7183    7094  992521  
   259   22.2  2.5 11.6  chr16              3543411  3543532 (51722952) + CryptonV-1_DR     DNA/Crypton-V         17258  17369   (504)  992522 *
   943   12.7  5.3  4.8  chr16              3543434  3543640 (51722844) + Harbinger-N28_DR  DNA/PIF-Harbinger         8    215   (447)  992523  
  2329   12.4  1.1  8.2  chr16              3543688  3544289 (51722195) + DNA8-4A_DR        DNA/hAT-Charlie           1    919     (0)  992524  
  3367   15.4  3.0 22.6  chr16              3544290  3545328 (51721156) C MuDR-N1_DR        DNA/MULE-MuDR          (23)    873       1  992525  
  2008   13.6 10.2  0.9  chr16              3545330  3545722 (51720762) + Harbinger-N28_DR  DNA/PIF-Harbinger       234    662     (0)  992526  
   343   24.2  1.3  4.1  chr16              3546009  3546159 (51720325) + EnSpm-7_DR        DNA/CMC-EnSpm          9128   9274  (1760)  992527 *
   708   21.5 16.9  0.7  chr16              3546026  3546273 (51720211) C ANGEL             DNA/Kolobok            (15)    294       7  992528  
   493   19.5  3.4  0.0  chr16              3546384  3546501 (51719983) C ANGEL             DNA/Kolobok           (181)    128       7  992529  
   262   15.8  1.6  6.9  chr16              3546466  3546526 (51719958) C DNA2-16_DR        DNA                  (7961)  10090   10033  992530 *
   362   18.9  3.0  8.7  chr16              3546502  3546516 (51719968) C DNA2-8_DR         DNA/CMC-EnSpm        (2789)   1618    1493  992531  
   596   18.7  0.0 20.5  chr16              3546674  3546861 (51719623) C ANGEL             DNA/Kolobok           (107)    202      47  992532  
   666    8.5 10.4  0.0  chr16              3546884  3546989 (51719495) C HARBINGERN2C_DR   DNA/PIF-Harbinger     (560)    383     267  992533  
  2365    4.8  0.0  0.0  chr16              3546997  3547288 (51719196) C DNA13TA1a_DR      DNA/TcMar-Tc1          (22)    296       5  992534  
   261   19.0  0.0  0.0  chr16              3547349  3547406 (51719078) + EnSpm-N5_DR       DNA/CMC-EnSpm            68    125   (165)  992535  
   642    9.1  4.0  0.0  chr16              3547429  3547527 (51718957) C DNA-5-1_DR        DNA/hAT?              (593)    146      44  992536  
   937   23.2  3.0  0.8  chr16              3547541  3547552 (51718932) + DNA-8-9_DR        DNA/hAT-Ac             2218   2291  (1428)  992537  
  1376   10.6  2.0  0.5  chr16              3547553  3547752 (51718732) C HE1_DR1           SINE/tRNA-V-RTE       (198)    204       2  992538  
   937   23.2  3.0  0.8  chr16              3547753  3547775 (51718709) + DNA-8-9_DR        DNA/hAT-Ac             2292   2457  (1262)  992537  
   990   13.5 11.8  0.0  chr16              3547871  3548048 (51718436) + TDR19C            DNA/hAT-Charlie           1    199   (197)  992539  
   351   26.7  6.6  6.0  chr16              3547886  3548068 (51718416) + Helitron-2_DR     RC/Helitron            9414   9597 (17815)  992540 *
   231   17.9  0.0  3.6  chr16              3548955  3548968 (51717516) C Merlin-2_DR       DNA/Merlin           (6502)   7419    7364  992541  
   239    9.3  2.3  2.3  chr16              3548969  3549012 (51717472) C ANGEL             DNA/Kolobok             (0)    309     266  992542  
   206    3.9  0.0  0.0  chr16              3549034  3549059 (51717425) + Helitron-N3_DR    RC/Helitron            1530   1555  (1461)  992543 *
   349   20.8  7.9  0.0  chr16              3549058  3549158 (51717326) + Mariner-N38_DR    DNA/TcMar-Tc1           262    370   (177)  992544  
   293   22.6  8.6  3.0  chr16              3549159  3549175 (51717309) C hAT-N164_DR       DNA/hAT-Tip100        (904)   1092    1002  992545  
  1751    4.0  0.0  0.0  chr16              3549202  3549428 (51717056) C DNA-6-N4_DR       DNA/IS3EU               (0)   3877    3651  992546  
  1207    5.1 11.9  0.0  chr16              3549436  3549610 (51716874) + hAT-N26_DR        DNA/hAT-Ac              850   1045   (414)  992547  
  3052    6.5  2.5  2.8  chr16              3549611  3550081 (51716403) C hAT-N46_DR        DNA/hAT-Tip100          (0)    804     335  992548  
   432    8.3  0.0  0.0  chr16              3550078  3550137 (51716347) C hAT-N46_DR        DNA/hAT-Tip100        (744)     60       1  992548 *
  2154    8.1  0.0  4.8  chr16              3550158  3550509 (51715975) + hAT-N26_DR        DNA/hAT-Ac             1124   1459     (0)  992549  
  4740    8.1  5.1  0.6  chr16              3551124  3551806 (51714678) C TDR2              DNA/TcMar-Tc1           (1)    936     223  992550  
   453    5.3  0.0  0.0  chr16              3551826  3551882 (51714602) C TDR2              DNA/TcMar-Tc1         (879)     58       2  992550  
  1728   11.4  2.3  0.0  chr16              3551921  3552184 (51714300) C Mariner-N1_DR     DNA/TcMar               (0)    270       1  992551  
  2141   12.4  1.6  0.0  chr16              3552271  3552584 (51713900) + Harbinger-N10_DR  DNA/PIF-Harbinger         1    319     (9)  992552  
   254    7.4 28.6  3.5  chr16              3552587  3552656 (51713828) C DNA-N28_DR        DNA/PIF-Harbinger      (27)    538     452  992553  
   854   17.6  7.5  3.1  chr16              3552681  3552865 (51713619) C DNA-N28_DR        DNA/PIF-Harbinger     (345)    220      28  992553  
  1588   14.9  9.4  1.2  chr16              3552866  3553184 (51713300) C Kolobok-N3_DR     DNA/Kolobok-T2?         (0)    370      26  992554  
   706   25.5  1.9  1.4  chr16              3553654  3553860 (51712624) C TDR19             DNA/hAT-Charlie       (197)    208       1  992555  
   551   31.7  2.6  2.6  chr16              3553861  3553891 (51712593) + hAT-N22B_DR       DNA/hAT-Ac              996   1026   (353)  992556  
   361   18.4  2.6  2.6  chr16              3554056  3554075 (51712409) C TDR19             DNA/hAT               (191)    214     137  992557  
   362   14.0  0.0  1.8  chr16              3554076  3554133 (51712351) C hAT-N141_DR       DNA/hAT-Charlie         (1)    193     137  992558 *
  1018   20.6  9.3  0.0  chr16              3554130  3554343 (51712141) C Harbinger-N10_DR  DNA/PIF-Harbinger      (94)    234       1  992559  
   453   20.4  2.0  2.0  chr16              3554344  3554443 (51712041) C TDR19             DNA/hAT               (304)    101       2  992557  
   308   21.0  1.6  0.0  chr16              3554390  3554451 (51712033) + TDR19             DNA/hAT-Charlie         138    200   (205)  992560 *
   472   20.9 15.5  0.0  chr16              3554447  3554575 (51711909) C DNA-N28_DR        DNA/PIF-Harbinger     (400)    165      17  992561  
   317   23.3 11.4  2.0  chr16              3554699  3554838 (51711646) + hAT-N4C_DR        DNA/hAT-Charlie          20    172    (23)  992562  
   741   19.2  5.5  0.0  chr16              3554916  3555061 (51711423) C DNA-N28_DR        DNA/PIF-Harbinger     (395)    170      17  992563  
   412   12.1  0.0  0.0  chr16              3555075  3555125 (51711359) C HarbingerN6_DR    DNA/PIF-Harbinger       (0)    393     343  992564  
  5804    3.6  0.0  0.0  chr16              3555126  3555799 (51710685) C HarbingerN2_DR    DNA/PIF-Harbinger       (0)    674       1  992565  
  1497   15.7 17.7  0.3  chr16              3555800  3556093 (51710391) C HarbingerN6_DR    DNA/PIF-Harbinger      (48)    345       1  992566  
   218   12.9  0.0  0.0  chr16              3556212  3556242 (51710242) + Helitron-2_DR     RC/Helitron            9396   9426 (17986)  992567  
   220   14.2  0.0  0.6  chr16              3556277  3556319 (51710165) C TDR19             DNA/hAT-Charlie       (133)     70      24  992568  
   829   13.7  6.5  0.0  chr16              3556436  3556574 (51709910) C DNA-N28_DR        DNA/PIF-Harbinger     (401)    164      17  992569  
  2746   11.6  1.0  0.2  chr16              3556587  3556976 (51709508) C HarbingerN6_DR    DNA/PIF-Harbinger       (0)    393       1  992570  
   418   25.9 10.1  0.0  chr16              3557093  3557231 (51709253) + hAT-N4C_DR        DNA/hAT-Charlie          20    172    (23)  992571  
   203   31.0 11.6  1.7  chr16              3557096  3557259 (51709225) C CryptonV-N5_DR    DNA/Crypton-V       (11805)  12732   12553  992572 *
   288   27.5 19.6  0.0  chr16              3557331  3557468 (51709016) C DNA-N28_DR        DNA/PIF-Harbinger     (395)    170       6  992573  
   853    9.8  2.4  0.0  chr16              3558183  3558305 (51708179) + hAT-N66B_DR       DNA/hAT-Charlie           1    126    (69)  992574  
   396    8.9  0.0  0.0  chr16              3558302  3558357 (51708127) + LOOPERN6B_DR      DNA/Kolobok-T2?           6     61   (735)  992575 *
  2293   10.4  2.2 10.6  chr16              3558417  3558908 (51707576) + HATN10_DR         DNA/hAT-Ac                1    455     (0)  992576  
  1871    6.5  0.0  0.0  chr16              3558909  3559151 (51707333) + Merlin-2_DR       DNA/Merlin             6509   6751  (7170)  992577  
   559   10.5  2.3  0.0  chr16              3559169  3559254 (51707230) + LOOPERN6_DR       DNA/Kolobok-T2?        1264   1351     (0)  992578  
   201   22.0  0.0  0.0  chr16              3559214  3559263 (51707221) + EnSpm-N10_DR      DNA/CMC-EnSpm          7578   7627  (1681)  992579 *
  1433   14.7  0.5  1.4  chr16              3559251  3559519 (51706965) C hAT-N66B_DR       DNA/hAT-Charlie       (134)    262       1  992580  
  1791    4.7  2.1  1.3  chr16              3559549  3559785 (51706699) C TDR20             DNA/Merlin              (0)    239       1  992581  
  1369    5.0  0.0  0.6  chr16              3561230  3561411 (51705073) C TZF28B            DNA/TcMar-Tc1           (0)   1614    1434  992582  
   650   11.4 11.4 19.6  chr16              3561414  3561588 (51704896) + TDR22B            DNA                    1075   1255     (0)  992583  
  2107    5.8  0.0  0.0  chr16              3561678  3561953 (51704531) + Mariner-N23_DRe   DNA/TcMar-ISRm11          1    276   (755)  992584  
  1420   13.6  2.7 13.6  chr16              3561933  3561974 (51704510) C EnSpm-15_DR       DNA/CMC-EnSpm       (10134)   1320    1314  992585 *
  2466    4.6  0.0  0.9  chr16              3561975  3562300 (51704184) + HE2_DR            SINE/tRNA-V-RTE           3    325    (38)  992586  
  7328    6.2  2.9  0.2  chr16              3562301  3563304 (51703180) + Mariner-N23_DRe   DNA/TcMar-ISRm11          1   1031     (0)  992587  
   234   13.6  0.0  9.6  chr16              3563305  3563344 (51703140) + EnSpm-N13_DR      DNA/CMC-EnSpm          2069   2103 (20046)  992588 *
   353    7.7  0.0  0.0  chr16              3563305  3563356 (51703128) C hAT-N167B_DR      DNA/hAT-Charlie       (289)   1284    1233  992589  
   274   16.7  0.0  1.5  chr16              3563309  3563375 (51703109) C IS3EU-4_DR        DNA/IS3EU            (2522)  12507   12442  992590 *
  5180    7.5  1.0  0.6  chr16              3563345  3564063 (51702421) + Mariner-N23_DRe   DNA/TcMar-ISRm11        310   1031     (0)  992591  
   299   12.9  1.6  1.6  chr16              3563357  3563367 (51703117) + hAT-N47B_DR       DNA/hAT-Tip100          739    801   (187)  992592 *
   233   11.6  0.0  0.0  chr16              3564058  3564100 (51702384) C DNA9-3_DR         DNA/MULE-MuDR?      (10009)   1370    1328  992593 *
   353    7.7  0.0  0.0  chr16              3564064  3564115 (51702369) C hAT-N167B_DR      DNA/hAT-Charlie       (289)   1284    1233  992589  
   274   16.7  0.0  1.5  chr16              3564068  3564134 (51702350) C IS3EU-4_DR        DNA/IS3EU            (2522)  12507   12442  992594 *
  5214    7.8  0.8  0.0  chr16              3564104  3564819 (51701665) + Mariner-N23_DRe   DNA/TcMar-ISRm11        310   1031     (0)  992595  
   299   12.9  1.6  1.6  chr16              3564116  3564126 (51702358) + hAT-N47B_DR       DNA/hAT-Tip100          739    801   (187)  992596 *
  1287   11.1  6.4  0.9  chr16              3565324  3565542 (51700942) + Kolobok-1N2_DR    DNA/Kolobok-T2            1    231   (459)  992597  
   537   12.8  2.3  0.0  chr16              3565566  3565651 (51700833) + L2-3_DRe          LINE/L2                4974   5061     (7)  992598  
   904   26.9  4.1  7.0  chr16              3565675  3566958 (51699526) C hAT-N22_DR        DNA/hAT-Ac            (480)   1258     254  992599  
   513   16.0  3.3  0.7  chr16              3567716  3567866 (51698618) + EnSpm-N36B_DR     DNA/CMC-EnSpm          3021   3175   (241)  992600 *
  2348   21.8  1.9  8.5  chr16              3567770  3568796 (51697688) C Zisupton-6_DR     DNA/Zisupton        (12728)   9388    8425  992601  
   549    8.8  0.0  0.0  chr16              3568625  3568818 (51697666) C ZFERV-2-I_DR      LTR/ERV1             (9681)    883     690  992602 *
   551    8.6  0.0  0.0  chr16              3568654  3568827 (51697657) + EnSpm-6N1_DR      DNA/CMC-EnSpm           949   1122  (8114)  992603  
   495    8.6  2.5  5.7  chr16              3568691  3568888 (51697596) + Mariner-N5C_DR    DNA/TcMar              1411   1602  (6319)  992604 *
   347   20.1  5.2  8.8  chr16              3569175  3569420 (51697064) C EnSpm-N5B_DR      DNA/CMC-EnSpm          (10)    280      15  992605 *
  1518   21.7  2.8 12.9  chr16              3569302  3570026 (51696458) + EnSpm-N5B_DR      DNA/CMC-EnSpm           633   1292     (0)  992606  
  1865   13.1  7.7  0.0  chr16              3570092  3570404 (51696080) C HE1_DR1           SINE/tRNA-V-RTE        (62)    340       4  992607  
   336   18.3  0.0  1.4  chr16              3570407  3570478 (51696006) C Harbinger-N31B_DR DNA/PIF-Harbinger     (610)     71       1  992608  
   221   33.3  1.3  0.0  chr16              3570742  3570816 (51695668) C LOOPER-N5C_DR     DNA/Kolobok-T2        (710)    755     680  992609 *
   301    6.0  4.0  0.0  chr16              3570776  3570825 (51695659) + hAT-N202_DR       DNA/hAT-Tip100          111    162  (1723)  992610 *
   543   12.9  2.5  1.4  chr16              3570786  3571061 (51695423) + Zisupton-6_DR     DNA/Zisupton           9205   9483 (12633)  992611 *
   716   17.7  0.5  9.3  chr16              3570926  3571004 (51695480) + ERV1-N3-I_DR      LTR/ERV1               3591   3632   (959)  992612  
   770   17.5  6.1  5.0  chr16              3571005  3571184 (51695300) + DNA-N43_DR        DNA/TcMar-Fot1          536    717   (337)  992613  
   716   17.7  0.5  9.3  chr16              3571185  3571461 (51695023) + ERV1-N3-I_DR      LTR/ERV1               3633   3781   (810)  992612  
   582   15.4  0.8  8.1  chr16              3571216  3571291 (51695193) C Zisupton-7_DR     DNA/Zisupton         (5546)  11536   11394  992614 *
   354   19.9  0.0  7.3  chr16              3571292  3571481 (51695003) + (CAGA)n           Simple_repeat             2    178     (0)  992615 *
   416   23.5  4.5  2.4  chr16              3571414  3571614 (51694870) + DNA-N43_DR        DNA/TcMar-Fot1          532    736   (318)  992616 *
   550   18.5  0.2  4.8  chr16              3571462  3571586 (51694898) + (CA)n             Simple_repeat             1    630     (0)  992617  
   582   15.4  0.8  8.1  chr16              3571615  3571627 (51694857) C Zisupton-7_DR     DNA/Zisupton         (5546)  11393   11366  992614  
   519   17.7  3.9  3.1  chr16              3571904  3572031 (51694453) + EnSpm-N10_DR      DNA/CMC-EnSpm          3608   3736  (5572)  992618 *
   560   18.2  4.0  0.0  chr16              3571927  3572052 (51694432) + CryptonV-2_DR     DNA/Crypton-V         21031  21161   (650)  992619 *
   651   17.1  0.0  0.0  chr16              3571934  3572038 (51694446) C EnSpm-N48B_DR     DNA/CMC-EnSpm        (6105)    854     750  992620  
   453   22.0  3.7  2.9  chr16              3572039  3572054 (51694430) + DNA6-6_DR         DNA                    4452   4573  (6708)  992621  
   883    8.5  0.8  0.0  chr16              3572055  3572172 (51694312) C DNA-X-2B_DR       DNA                   (-67)    439     321  992622 *
  3936    8.6  0.5  4.7  chr16              3572161  3572757 (51693727) + hAT-N18_DR        DNA/hAT-Charlie         601   1173   (346)  992623  
   234    7.3  7.3  0.0  chr16              3572754  3572794 (51693690) C DNA-X-2B_DR       DNA                   (197)    175     132  992622 *
   712    8.1  4.5  6.2  chr16              3572803  3572934 (51693550) C Copia-11F_DR-LTR  LTR/Gypsy?            (214)    231     102  992624  
   286   21.6  4.0  1.3  chr16              3572872  3572946 (51693538) + Copia-26_DR-LTR   LTR/Gypsy?              316    392    (84)  992625 *
   551   13.4  0.0  1.6  chr16              3572909  3573037 (51693447) C Helitron-2_DR     RC/Helitron         (15526)  11886   11760  992626 *
  1195    3.1  0.0  1.1  chr16              3572926  3573220 (51693264) C EnSpm-N42_DR      DNA/CMC-EnSpm         (435)    817     546  992627  
   481   25.2 24.1  1.0  chr16              3572938  3573357 (51693127) C Zisupton-6_DR     DNA/Zisupton        (12660)   9456    8941  992628 *
   647   10.1  0.0 36.4  chr16              3573065  3573360 (51693124) + EnSpm-N2_DR       DNA/CMC-EnSpm          2923   3139   (876)  992629  
   290    0.0  0.0  8.1  chr16              3573326  3573365 (51693119) C hAT-N164_DR       DNA/hAT-Tip100       (1178)    862     826  992630 *
  3060    7.6  3.8 23.5  chr16              3573780  3574765 (51691719) C hAT-2n1_DR        DNA/hAT-Charlie         (0)   1210       1  992631  
  4777    9.4 24.6  0.0  chr16              3574981  3575824 (51690660) + TC1DR3            DNA/TcMar-Tc1            12   1063   (162)  992632  
  1277   13.3 12.6  0.7  chr16              3575848  3576209 (51690275) + HATN11B_DR        DNA/hAT                   1    631    (59)  992633  
   446   21.1 28.5  3.7  chr16              3575909  3575994 (51690490) C Kolobok-N9_DR     DNA/Kolobok-T2        (456)   1183     806  992634 *
   605   14.9 17.8  5.3  chr16              3575995  3576213 (51690271) C DNA-8-23_DR       DNA/hAT               (497)    314      70  992635  
   925    7.7 21.0  0.5  chr16              3576227  3576383 (51690101) C Harbinger-4N1_DR  DNA/PIF-Harbinger     (827)    194       6  992636  
  1460   12.1 12.9  0.0  chr16              3576386  3576641 (51689843) + DNAX-15_DR        DNA                     476    764     (3)  992637  
   282   18.8  0.0  0.0  chr16              3576604  3576651 (51689833) + LOOPERN1_DR       DNA/Kolobok-T2         1006   1053   (181)  992638 *
   522    6.2 13.8  3.1  chr16              3576974  3577089 (51689395) + EnSpm-N16_DR      DNA/CMC-EnSpm            40    167    (35)  992639 *
  1094    9.8  8.8  0.5  chr16              3577079  3577282 (51689202) + Mariner-N38_DR    DNA/TcMar-Tc1           327    547     (0)  992640  
   284    8.9  2.2  0.0  chr16              3577243  3577253 (51689231) C Helitron-N3B_DR   RC/Helitron          (1423)   5181    5137  992641 *
   300    0.0  0.0  0.0  chr16              3577254  3577286 (51689198) + Merlin-1_DR       DNA/Merlin             2146   2178  (8349)  992642  
   286    0.0  0.0  2.9  chr16              3577256  3577291 (51689193) + ENSPM-6_DR        DNA/CMC-EnSpm          2709   2743 (29873)  992643 *
  1774   16.9  0.0  0.0  chr16              3577283  3577583 (51688901) C Harbinger-5N1B_DR DNA/PIF-Harbinger    (1643)    303       3  992644  
   434   12.2 12.2  0.0  chr16              3577586  3577666 (51688818) C TDR25             DNA/hAT-Charlie        (47)    564     474  992645  
  4049   11.9 11.3  0.1  chr16              3577667  3578392 (51688092) + Kolobok-4N1_DR    DNA/Kolobok-T2            1    807   (862)  992646 *
  4777   10.0  1.7  0.4  chr16              3578388  3579080 (51687404) C DIRS-N2_DR        LTR/Ngaro            (1542)   4487    3786  992647  
   593    9.3  0.0  0.0  chr16              3579068  3579153 (51687331) + Kolobok-4N1_DR    DNA/Kolobok-T2          795    880   (789)  992648 *
  1267    5.6  0.0  0.0  chr16              3579163  3579323 (51687161) + hAT-32N1B_DR      DNA/hAT-Charlie         523    683     (0)  992649  
  1475    9.7  1.7  1.7  chr16              3580129  3580359 (51686125) + HE1_DR1           SINE/tRNA-V-RTE           6    236   (166)  992650  
   546   21.7  1.3 15.8  chr16              3580171  3580359 (51686125) + hAT-N47B_DR       DNA/hAT-Tip100          477    637   (351)  992651 *
  2448    7.5  1.2  0.0  chr16              3580360  3580681 (51685803) C Harbinger-2_DR    DNA/PIF-Harbinger       (0)   4327    4002  992652 *
  2813    6.9  0.0  8.4  chr16              3580680  3581091 (51685393) C Harbinger-2_DR    DNA/PIF-Harbinger    (3947)    380       1  992653  
  1012   11.6  6.4  0.0  chr16              3581092  3581233 (51685251) C TDR17B            DNA/Sola-1            (989)    557     405  992654  
   889   15.9  6.9  0.5  chr16              3581071  3581259 (51685225) C EnSpm-15_DR       DNA/CMC-EnSpm       (10335)   1119     919  992655 *
  3968    5.2 12.6  2.7  chr16              3581091  3581695 (51684789) + hAT-N137_DR       DNA/hAT-Ac             2557   3220   (351)  992656  
  4124    4.5 11.0  3.5  chr16              3581696  3582275 (51684209) C DIRS-1B-LTR_DR    LTR/Ngaro               (0)    623       2  992657  
   631   10.3  2.4  0.8  chr16              3582288  3582414 (51684070) + hAT-N137_DR       DNA/hAT-Ac             3224   3352   (219)  992658  
  6002    3.0 27.7  0.0  chr16              3582415  3583319 (51683165) + HATN5_DR          DNA/hAT-Ac                1   1156     (0)  992659  
  1096   11.3  5.8  4.4  chr16              3583320  3583542 (51682942) + hAT-N137_DR       DNA/hAT-Ac             3345   3570     (1)  992660  
   212   10.3 17.9  0.0  chr16              3584672  3584710 (51681774) + EnSpm-N11_DR      DNA/CMC-EnSpm          3710   3755  (1598)  992661 *
   232   12.5 25.0  0.0  chr16              3584685  3584732 (51681752) C IS3EU-4_DR        DNA/IS3EU            (2494)  12535   12476  992662  
   208   10.9  6.6 10.2  chr16              3584708  3584768 (51681716) + EnSpm-N41_DR      DNA/CMC-EnSpm          4740   4798   (123)  992663 *
   321   12.7  1.8  0.0  chr16              3584833  3584887 (51681597) C Tc1-7_DR          DNA/TcMar-Tc1           (6)   1640    1585  992664 *
  1437    7.3  3.6  0.0  chr16              3584886  3585077 (51681407) + TDR19C            DNA/hAT-Charlie           1    199   (197)  992665  
   445   11.9  0.0  0.0  chr16              3585073  3585138 (51681346) + Tc1-7_DR          DNA/TcMar-Tc1            53    118  (1528)  992666 *
   528    9.3  1.3  0.0  chr16              3585139  3585213 (51681271) + hAT-N34B_DR       DNA/hAT-Ac                1     76   (766)  992667  
   495   18.3  6.4  0.9  chr16              3585214  3585248 (51681236) C hAT-N48_DR        DNA/hAT-Ac            (575)   1088     973  992668  
   433    3.6  1.8  0.0  chr16              3585231  3585285 (51681199) C Tc1-7_DR          DNA/TcMar-Tc1           (6)   1640    1585  992664 *
   616   24.8  1.9  2.9  chr16              3585259  3585283 (51681201) C DNA-6-N5B_DR      DNA                  (1569)   1954    1749  992669  
  1437    8.7  0.0  0.0  chr16              3585284  3585466 (51681018) + TDR19C            DNA/hAT-Charlie           1    183   (213)  992670  
   649   13.5  1.0  0.0  chr16              3585466  3585569 (51680915) + Tc1-7_DR          DNA/TcMar-Tc1            56    160  (1486)  992671 *
   517   12.5  0.0  0.0  chr16              3585566  3585645 (51680839) + Tc1-7_DR          DNA/TcMar-Tc1          1567   1646     (0)  992672 *
   365   19.5 13.5  2.0  chr16              3585744  3585832 (51680652) C CryptonV-N4_DR    DNA/Crypton-V        (5735)   7758    7660  992673  
   285   22.7  0.0  7.5  chr16              3585745  3585844 (51680640) C hAT5-N2B_DR       DNA/hAT-hAT5          (656)   1472    1380  992674 *
  1413   13.7  0.4  1.3  chr16              3585758  3585994 (51680490) + HE1_DR1           SINE/tRNA-V-RTE         144    378    (24)  992675  
   409   15.6 12.8  3.2  chr16              3585990  3586075 (51680409) + Harbinger-4N1_DR  DNA/PIF-Harbinger       669    762   (259)  992676 *
  1754    8.4  0.4  2.5  chr16              3586083  3586363 (51680121) + HATN1_DR          DNA/hAT                 153    427     (0)  992677  
  1869   11.2  3.7  0.4  chr16              3586364  3586633 (51679851) + Harbinger-4N1_DR  DNA/PIF-Harbinger       739   1017     (4)  992678  
   256   10.0  0.0  0.0  chr16              3587818  3587857 (51678627) + DNA11TA1B_DR      DNA/CMC-EnSpm             6     45   (158)  992679  
  2002   14.2 13.7  3.9  chr16              3587858  3588586 (51677898) + LOOPERN6B_DR      DNA/Kolobok-T2?           1    698   (653)  992680  
   531    9.9  0.6  1.6  chr16              3588674  3588691 (51677793) C Zisupton-6_DR     DNA/Zisupton         (5559)  16557   16497  992681  
   982    4.8  0.0 18.4  chr16              3588692  3588994 (51677490) + EnSpm-N48_DR      DNA/CMC-EnSpm          1621   1876  (1702)  992682  
   500   16.0  0.0  0.9  chr16              3588901  3589007 (51677477) C Dada-tL_DR        DNA/Dada             (5613)   4794    4689  992683 *
   486    9.7  0.0  3.5  chr16              3588910  3589026 (51677458) C MuDR-2_DR         DNA/MULE-MuDR        (7493)  16440   16328  992684 *
   227   19.6  0.0  9.1  chr16              3588952  3589035 (51677449) + Helitron-N3B_DR   RC/Helitron            5668   5744   (860)  992685 *
   531    9.9  0.6  1.6  chr16              3589008  3589023 (51677461) C Zisupton-6_DR     DNA/Zisupton         (5559)  16496   16433  992681  
   217    0.0  0.0  0.0  chr16              3589198  3589220 (51677264) + ERV1-7_DR-I       LTR/ERV1               2023   2045  (4658)  992686  
   305   27.1  3.0 11.7  chr16              3589423  3589589 (51676895) C DNA-TTAA-2_DR     DNA                   (514)    155       2  992687  
   459   16.9  0.0  4.0  chr16              3590086  3590310 (51676174) + A-rich            Low_complexity            1    216     (0)  992688  
   203    5.6  5.6  0.0  chr16              3590499  3590534 (51675950) + DNA6-6_DR         DNA                    3779   3816  (7465)  992689  
   320   13.2 20.6  0.0  chr16              3590842  3590909 (51675575) + Helitron-N4_DR    RC/Helitron             475    556   (607)  992690 *
   371    2.3  0.0  0.0  chr16              3590865  3590907 (51675577) C HE2_DR            SINE/tRNA-V-RTE        (47)    316     274  992691  
   224   22.2 15.9  0.0  chr16              3590908  3590927 (51675557) C CryptonV-N5_DR    DNA/Crypton-V       (20585)   3952    3880  992692  
  2264    9.2 12.5  0.2  chr16              3590991  3591350 (51675134) + DNA6-6_DR         DNA                    4160   4563  (6718)  992693  
  1268   16.7 11.1  1.5  chr16              3591096  3591393 (51675091) C CryptonV-N2_DR    DNA/Crypton-V         (747)  15891   15566  992694 *
   208   26.9  1.4  2.9  chr16              3591407  3591419 (51675065) C IS3EU-1_DR        DNA/IS3EU            (1952)   6752    6685  992695  
   222   21.6  0.0  0.0  chr16              3591439  3591475 (51675009) + Polinton-1N1_DR   DNA/Maverick          14428  14464  (1005)  992696  
   206   10.0  0.0  0.0  chr16              3592670  3592699 (51673785) + EnSpm-3N1_DR      DNA/CMC-EnSpm            39     68   (115)  992697  
   506   17.4 13.5  0.7  chr16              3592726  3592858 (51673626) C EnSpm-3N1_DR      DNA/CMC-EnSpm          (22)    161      12  992698  
   518   15.7  0.0  0.0  chr16              3592875  3592957 (51673527) C EnSpm-3N1_DR      DNA/CMC-EnSpm          (16)    167      85  992699 *
  1747    1.0  0.0  0.0  chr16              3592955  3593147 (51673337) + TDR3              DNA/hAT-Charlie           1    193     (0)  992700  
   829   25.5  1.8  0.9  chr16              3593148  3593162 (51673322) + DNA2-16_DR        DNA                   13907  14049  (4002)  992701  
   289   18.8  9.4  0.0  chr16              3593155  3593218 (51673266) C EnSpm-3N1_DR      DNA/CMC-EnSpm         (102)     81      12  992699 *
   684   15.2  8.5  3.5  chr16              3593243  3593406 (51673078) C EnSpm-3N1_DR      DNA/CMC-EnSpm           (0)    183      12  992702  
   417   21.9  8.8  7.1  chr16              3593393  3593604 (51672880) + EnSpm-3N1_DR      DNA/CMC-EnSpm            10    289   (167)  992703 *
   531   17.4 10.2  6.4  chr16              3593631  3593796 (51672688) C EnSpm-3N1_DR      DNA/CMC-EnSpm           (0)    183      12  992704  
   522   20.7  0.0  3.3  chr16              3593865  3593989 (51672495) C ANGEL             DNA/Kolobok           (187)    122       2  992705  
   298   22.3  3.1 14.0  chr16              3593990  3594014 (51672470) C EnSpm-17_DR       DNA/CMC-EnSpm        (5947)   3311    3254  992706  
  3054    5.6  1.8  0.0  chr16              3594588  3594977 (51671507) + Tc1-7_DR          DNA/TcMar-Tc1             1    397  (1249)  992707  
   211   16.2  2.7  0.0  chr16              3594980  3595016 (51671468) + Gypsy-29-LTR_DR   LTR/Gypsy               265    302     (0)  992708  
   292   15.2  2.9  2.9  chr16              3595017  3595079 (51671405) + Mariner-N31_DR    DNA/TcMar-Tc1           435    497    (43)  992709  
   238   12.7  7.9  0.0  chr16              3595895  3595957 (51670527) + EnSpm-N4B_DR      DNA/CMC-EnSpm?            1     68   (152)  992710  
   212   15.8  0.0  0.0  chr16              3595935  3595991 (51670493) C ERV1-7_DR-I       LTR/ERV1             (4886)   1817    1761  992711 *
   664    1.8  0.0  0.7  chr16              3595947  3596231 (51670253) C EnSpm-N42_DR      DNA/CMC-EnSpm         (424)    828     546  992712  
   419   10.8  4.0  0.0  chr16              3595961  3596313 (51670171) C Zisupton-6_DR     DNA/Zisupton        (13321)   8795    8429  992713 *
  1558    3.6  0.2  1.5  chr16              3596092  3596128 (51670356) + EnSpm-N42_DR      DNA/CMC-EnSpm           598    756   (496)  992714  
   555   17.0  0.9  0.5  chr16              3596129  3596341 (51670143) + DNA9-3_DR         DNA/MULE-MuDR?         9442   9655  (1724)  992715  
   203   17.1  8.0  0.0  chr16              3596272  3596359 (51670125) + hAT-N177B_DR      DNA/hAT-Tip100          426    520   (444)  992716 *
  1558    3.6  0.2  1.5  chr16              3596342  3596353 (51670131) + EnSpm-N42_DR      DNA/CMC-EnSpm           757    817   (435)  992714  
   223   19.0  2.1 11.5  chr16              3596759  3596853 (51669631) C TDR9              DNA                   (121)     87       1  992717  
  2461   11.1  0.8  2.6  chr16              3596854  3597160 (51669324) C HE1_DR1           SINE/tRNA-V-RTE       (101)    301       2  992718  
  1019   18.8  0.8  9.4  chr16              3597161  3597188 (51669296) C DNAX-25B_DR       DNA/Zisupton         (1278)   2260    2254  992719  
   258   16.3  4.1  0.0  chr16              3597502  3597550 (51668934) + Helitron-2_DR     RC/Helitron            6958   7008 (20404)  992720  
   249   14.3  3.6  0.0  chr16              3597508  3597563 (51668921) + EnSpm-9_DR        DNA/CMC-EnSpm           988   1045  (7575)  992721 *
   317    9.7  0.0  0.0  chr16              3597515  3597576 (51668908) C DNA9TA1_DR        DNA/CMC-EnSpm        (1199)   2134    2073  992722 *
   434   15.6  0.0  3.7  chr16              3597523  3597635 (51668849) + hAT-N48B_DR       DNA/hAT-Ac             1597   1705   (435)  992723  
   317   19.1  8.0  6.5  chr16              3597540  3597690 (51668794) + EnSpm-9_DR        DNA/CMC-EnSpm           728    880  (7740)  992724 *
   217   18.3  8.3  2.2  chr16              3597564  3597586 (51668898) + LOOPERN3_DR       DNA/Kolobok-T2          576    659   (352)  992725 *
   214   16.3  0.0  0.0  chr16              3597649  3597697 (51668787) C LTR-19_DR-LTR     LTR                  (1004)    358     310  992726  
   424   14.1  6.4  0.0  chr16              3598743  3598820 (51667664) C HATN6_DR          DNA/hAT-Ac            (888)    123      41  992727  
   216   11.4  0.0  0.0  chr16              3598841  3598875 (51667609) C hAT-N133_DR       DNA/hAT-Ac            (388)    235     201  992728 *
   540   25.0  3.4  5.4  chr16              3598867  3599073 (51667411) C EnSpm-N11_DR      DNA/CMC-EnSpm        (2342)   3011    2809  992729 *
   752   21.1 15.6  0.0  chr16              3598910  3599089 (51667395) + DNA8-23_DR        DNA                    4711   4918  (1821)  992730 *
   893   10.4  3.3 41.9  chr16              3598958  3599321 (51667163) + HE1_DR1           SINE/tRNA-V-RTE         120    384    (18)  992731  
   858    8.8  6.5  3.8  chr16              3599192  3599344 (51667140) + hAT-N137_DR       DNA/hAT-Ac             2570   2726   (845)  992732 *
   851   13.7  6.0  4.8  chr16              3599345  3599374 (51667110) C hAT-N167B_DR      DNA/hAT-Charlie       (193)   1379    1195  992733  
   492   24.8 11.1  1.1  chr16              3600669  3600839 (51665645) + SINE2-1_DR        SINE/tRNA                 1    188    (10)  992734  
   201   21.4  7.1  0.0  chr16              3601103  3601158 (51665326) + EnSpm-3_DR        DNA/CMC-EnSpm          2970   3029  (5419)  992735  
   231   12.8  0.0  0.0  chr16              3601190  3601228 (51665256) + LTR-11_DR-I       LTR                       1     39     (4)  992736  
   243   31.2  1.1  1.1  chr16              3601233  3601326 (51665158) + LTR-11_DR-LTR     LTR                       1     94    (99)  992737  
   724   14.7  4.7  0.0  chr16              3601327  3601455 (51665029) + Merlin-1_DR       DNA/Merlin             4341   4475  (6052)  992738  
   304   22.5  2.7  2.7  chr16              3601393  3601465 (51665019) C DNA9-3_DR         DNA/MULE-MuDR?       (1470)   9909    9837  992739 *
   258   20.8  0.6  1.7  chr16              3602606  3602622 (51663862) C Zisupton-6_DR     DNA/Zisupton        (13198)   8918    8848  992740  
   281   13.0  0.0  0.0  chr16              3602623  3602691 (51663793) C DNA6-6_DR         DNA                  (1268)  10013    9945  992741 *
   387   16.7  0.0  0.0  chr16              3602636  3602749 (51663735) C hAT-2n1_DR        DNA/hAT-Charlie       (103)   1107     994  992742  
   344   19.7  1.5  0.0  chr16              3602750  3602768 (51663716) + HATN16_DR         DNA/hAT-Charlie         723    857    (87)  992743  
   258   20.8  0.6  1.7  chr16              3602769  3602785 (51663699) C Zisupton-6_DR     DNA/Zisupton        (13198)   8847    8765  992740  
  1011    8.4  0.2  4.3  chr16              3602864  3603346 (51663138) + (TCTA)n           Simple_repeat             1    627     (0)  992744  
  1008   11.0  0.0  5.5  chr16              3602975  3603556 (51662928) + (TCCA)n           Simple_repeat             1    758     (0)  992745 *
   559   20.7  8.4  7.3  chr16              3603347  3603751 (51662733) C Polinton-4_DR     DNA/Maverick         (7591)  12696   12315  992746 *
   216   22.0  0.0 23.6  chr16              3603557  3603776 (51662708) + (TCTA)n           Simple_repeat             3    180     (0)  992747 *
  4296   13.2  9.1  0.2  chr16              3604574  3605378 (51661106) C TC1DR2            DNA/TcMar-Tc1           (0)    876       1  992748  
  1532    7.5  2.8  0.5  chr16              3605432  3605646 (51660838) C piggyBac-N3_DR    DNA/PiggyBac            (0)    438     219  992749  
   229    8.3  5.6  0.0  chr16              3605657  3605692 (51660792) C hAT5-N2_DR        DNA/hAT-hAT5          (996)   1589    1552  992750 *
  3770    5.5  3.2  1.3  chr16              3605668  3606204 (51660280) C Mariner-N38_DR    DNA/TcMar-Tc1           (0)    547       1  992751  
   312    2.4  2.4  0.0  chr16              3606169  3606209 (51660275) C EnSpm-N13_DR      DNA/CMC-EnSpm       (14481)   7668    7627  992752 *
   282    4.7  2.2  4.5  chr16              3606170  3606214 (51660270) C Zisupton-6_DR     DNA/Zisupton        (13137)   8979    8936  992753 *
   889    6.6  3.6  0.0  chr16              3606205  3606341 (51660143) C piggyBac-N3_DR    DNA/PiggyBac          (296)    142       1  992749  
  1551   10.3 43.2  0.0  chr16              3606404  3606780 (51659704) C TC1DR2            DNA/TcMar-Tc1         (336)    540       1  992754  
   209   18.9  0.0  0.0  chr16              3606748  3606784 (51659700) + Tc1-8_DR          DNA/TcMar-Tc1          1106   1142     (0)  992755 *
  1542   12.2  3.8  0.0  chr16              3607619  3607855 (51658629) C TDR13             DNA                     (0)    772     527  992756 *
  2266   11.2  9.8  0.7  chr16              3607854  3608229 (51658255) C DNA-5-7_DR        DNA/hAT-hAT5          (264)    410       1  992757  
   370   12.3  0.0  0.0  chr16              3608230  3608286 (51658198) C hAT-N198_DR       DNA/hAT-Charlie       (445)    954     898  992758  
   265   23.0  1.4  0.0  chr16              3608287  3608302 (51658182) + Helitron-4_DR     RC/Helitron           14262  14335 (17533)  992759  
  3207   18.1  7.8  3.7  chr16              3608309  3608984 (51657500) + TDR13B            DNA                      59    761     (2)  992760  
   214    7.9  2.6  0.0  chr16              3608986  3609023 (51657461) + CryptonV-N4_DR    DNA/Crypton-V          4981   5019  (8474)  992761  
  2194   13.6  5.2  1.9  chr16              3609720  3610183 (51656301) + EnSpm-N21_DR      DNA/CMC-EnSpm             1    479     (0)  992762  
  2195   15.9 17.2  4.7  chr16              3610212  3611054 (51655430) + EnSpm-N8_DR       DNA/CMC-EnSpm             3    637    (25)  992763  
   921   10.9  4.0  0.7  chr16              3610911  3611058 (51655426) + EnSpm-N8_DR       DNA/CMC-EnSpm           485    637    (25)  992764 *
   326   23.0  0.0  1.4  chr16              3611014  3611088 (51655396) C EnSpm-N8_DR       DNA/CMC-EnSpm          (25)    637     564  992765 *
   874   10.6  0.0  1.5  chr16              3611094  3611227 (51655257) + EnSpm-N8_DR       DNA/CMC-EnSpm           506    637    (25)  992766  
   207   19.6  1.9  5.8  chr16              3611181  3611234 (51655250) C EnSpm-N8_DR       DNA/CMC-EnSpm          (25)    637     586  992765 *
   633   13.3  1.9  0.0  chr16              3611247  3611351 (51655133) + EnSpm-N8_DR       DNA/CMC-EnSpm           503    609    (53)  992767  
   250    8.3  0.0  0.0  chr16              3611357  3611392 (51655092) C EnSpm-N8_DR       DNA/CMC-EnSpm          (58)    604     569  992765  
   772   14.7  4.2  0.0  chr16              3611393  3611535 (51654949) + EnSpm-N8_DR       DNA/CMC-EnSpm           489    637    (25)  992768  
   371   17.8  0.0  1.4  chr16              3611491  3611564 (51654920) C EnSpm-N8_DR       DNA/CMC-EnSpm          (25)    637     565  992765 *
   981   12.3  0.7  0.0  chr16              3611571  3611725 (51654759) + EnSpm-N8_DR       DNA/CMC-EnSpm           506    661     (1)  992769  
   406   10.9  0.0  0.0  chr16              3611987  3612050 (51654434) C Merlin-N3_DR      DNA/Merlin             (51)    204     141  992770  
   539   14.4 24.5  1.6  chr16              3612071  3612225 (51654259) + DNA11TA1_DR       DNA/CMC-EnSpm            14    203     (0)  992771  
   465   22.0  0.0  6.2  chr16              3612213  3612225 (51654259) C hAT-N133_DR       DNA/hAT-Ac            (368)    255     168  992772 *
   689   14.0  3.7  0.0  chr16              3612226  3612361 (51654123) C Merlin-N3_DR      DNA/Merlin            (114)    141       1  992770  
   214    4.9  4.9  0.0  chr16              3612383  3612423 (51654061) + DNA-N15_DR        DNA                      12     54   (351)  992773 *
   608   14.7  0.9  0.0  chr16              3612406  3612514 (51653970) C Academ-N1_DRe     DNA/Academ-1         (2554)   1474    1365  992774  
   801   22.7  1.7 10.3  chr16              3612641  3612998 (51653486) C DNAX-25B_DR       DNA/Zisupton         (1268)   2270    1941  992775 *
  2080   12.1  7.5  0.5  chr16              3612682  3613070 (51653414) C Mariner-N38_DR    DNA/TcMar-Tc1         (131)    416       1  992776  
   221    8.7  4.0  8.3  chr16              3613037  3613086 (51653398) C hAT-N164_DR       DNA/hAT-Tip100       (1171)    869     822  992777 *
   968   13.9  1.3  0.0  chr16              3613780  3613936 (51652548) + TDR13             DNA                       1    159   (613)  992778  
  1287   20.5  3.3  4.6  chr16              3613937  3614243 (51652241) + hAT-N57_DR        DNA/hAT-Ac                1    303   (983)  992779  
  1116   10.2  1.2  1.2  chr16              3614224  3614391 (51652093) + HARBINGER3NB_DR   DNA/PIF-Harbinger        12    179  (1089)  992780 *
   699   19.0  3.5  1.4  chr16              3614387  3614530 (51651954) + hAT-N49_DR        DNA/hAT-Ac              599    745   (366)  992781 *
   430   24.1  5.9  9.8  chr16              3614400  3614569 (51651915) + hAT-N167B_DR      DNA/hAT-Charlie         557    720   (853)  992782 *
   456   22.9  3.0  1.5  chr16              3614441  3614573 (51651911) + EnSpm-N47_DR      DNA/CMC-EnSpm?         1766   1900  (1117)  992783  
  3884   18.0  4.0  1.4  chr16              3614628  3615371 (51651113) + DNA-1-3B_DR       DNA/PIF-Harbinger         1    763     (0)  992784  
  1412    8.9  5.1  3.5  chr16              3615372  3615627 (51650857) + hAT-N49_DR        DNA/hAT-Ac              852   1111     (0)  992785  
   729   14.2  1.7  0.0  chr16              3615629  3615748 (51650736) C DNA-6-N1_DR       DNA                   (584)    124       3  992786  
   211    6.5  0.0  0.0  chr16              3616293  3616323 (51650161) C hAT-N170_DR       DNA/Merlin              (0)    216     186  992787  
   647   20.7  2.0  1.5  chr16              3616355  3616555 (51649929) C TDR7              DNA                    (35)    506     305  992788 *
   867   14.7  0.6  5.5  chr16              3616554  3616726 (51649758) C Helitron-2_DR     RC/Helitron          (4002)  23410   23246  992789 *
  1083   10.5  1.2  0.0  chr16              3616578  3616739 (51649745) + hAT-N167B_DR      DNA/hAT-Charlie        1230   1393   (180)  992790  
   926   11.6  3.6  7.4  chr16              3616585  3616780 (51649704) C DNAX-23_DR        DNA                  (1419)  10382   10194  992791 *
   286    1.4  0.0  5.5  chr16              3616937  3617013 (51649471) C hAT-N178B_DR      DNA/hAT-Ac           (1676)    207     135  992792  
   228    6.6  1.1  2.2  chr16              3616942  3617034 (51649450) + (TTA)n            Simple_repeat             2     93     (0)  992793 *
   244    9.3  2.1  8.0  chr16              3617092  3617184 (51649300) C hAT-N178B_DR      DNA/hAT-Ac           (1656)    227     140  992794  
   231    5.8  2.9  0.0  chr16              3617124  3617192 (51649292) + (TTA)n            Simple_repeat             2     72     (0)  992795 *
   244    7.0  0.0  0.0  chr16              3617138  3617194 (51649290) C ERV1-N7-I_DR      LTR/ERV1             (3172)   5396    5340  992796  
   250   13.5  1.3  1.8  chr16              3617286  3617396 (51649088) C DNA-1-7_DR        DNA/PIF-Harbinger     (655)    783     671  992797  
   243   11.9  1.9  2.5  chr16              3617293  3617410 (51649074) + (TTA)n            Simple_repeat             1    117     (0)  992798 *
   284   17.1  4.3  0.0  chr16              3617421  3617490 (51648994) C TDR7              DNA                   (165)    376     304  992788  
   491   20.9  2.7  0.0  chr16              3617606  3617753 (51648731) C TDR7              DNA                   (328)    213      62  992788  
   226   10.0  0.0  2.5  chr16              3617906  3617930 (51648554) C EnSpm-N19_DR      DNA/CMC-EnSpm        (1855)    617     594  992799  
  1094   18.1  1.7  2.6  chr16              3617931  3618162 (51648322) C CryptonV-N6_DR    DNA/Crypton-V           (0)    562     333  992800  
   780   15.9  0.5 10.3  chr16              3618163  3618365 (51648119) C DNA-2-30B_DR      DNA                     (0)    413     229  992801  
  1673   14.9 36.5  0.1  chr16              3618463  3618952 (51647532) + Kolobok-N1_DR     DNA/Kolobok-T2?          98    765    (34)  992802  
   474    9.5  3.6  0.0  chr16              3618974  3619057 (51647427) + DNA-2-30B_DR      DNA                     184    270   (143)  992803  
   939   23.2  2.0 16.8  chr16              3619240  3619880 (51646604) C Merlin-1_DR       DNA/Merlin           (5991)   4536    3977  992804 *
  1352   20.0  7.8  3.6  chr16              3619697  3620069 (51646415) + EnSpm-N11_DR      DNA/CMC-EnSpm          3258   3645  (1708)  992805 *
  2236    7.5  9.3  2.2  chr16              3619747  3620089 (51646395) C SINE2-3_DR        SINE/tRNA-V-RTE         (1)    367       1  992806  
   998   16.6 15.6  1.1  chr16              3620090  3620137 (51646347) + MuDR-2_DR         DNA/MULE-MuDR         20219  20299  (3634)  992807  
   216    3.9  5.3  0.0  chr16              3620163  3620200 (51646284) C Helitron-2_DR     RC/Helitron          (4183)  23229   23197  992808  
   201   12.2  0.0  0.0  chr16              3620201  3620211 (51646273) + EnSpm-N14_DR      DNA/CMC-EnSpm          3608   3656   (924)  992809  
  1176   19.8  1.2  1.7  chr16              3620739  3620980 (51645504) C Kolobok-N1_DR     DNA/Kolobok-T2?        (39)    760     520  992810  
   434   17.2 18.1  0.0  chr16              3621002  3621117 (51645367) + Kolobok-N1_DR     DNA/Kolobok-T2?         462    598   (201)  992811  
   553   12.6  7.7  5.0  chr16              3621162  3621278 (51645206) C TE-X-11_DR        Unknown              (1522)    684     565  992812  
   372    6.0  0.0  0.0  chr16              3621275  3621324 (51645160) C DNA8-19_DR        DNA/Merlin            (255)     51       2  992813 *
  6004    8.1  2.9  0.0  chr16              3621428  3622266 (51644218) + hAT-N38_DR        DNA/hAT-hAT6              2    864   (165)  992814  
  2699    7.3  0.0  0.0  chr16              3622266  3622608 (51643876) C L2-2_DRe          LINE/L2               (385)   3853    3511  992815 *
 12071    2.1  1.6  0.3  chr16              3622609  3624041 (51642443) + DNA8-9_DR         DNA/hAT-Ac                1   1451     (0)  992816  
   548    5.6  5.6  0.0  chr16              3624042  3624113 (51642371) C L2-2_DRe          LINE/L2               (720)   3518    3443  992815  
   299    5.3  0.0  0.0  chr16              3624118  3624155 (51642329) + hAT-N38_DR        DNA/hAT-hAT6            992   1029     (0)  992817  
   231   12.5  2.5  0.0  chr16              3624121  3624160 (51642324) + hAT-N44B_DR       DNA/hAT-Tip100         1222   1262   (339)  992818 *
  1644   12.0  0.0  4.2  chr16              3624156  3624425 (51642059) + hAT-N22_DR        DNA/hAT-Ac               13    271  (1467)  992819  
   359    9.8  0.0  0.0  chr16              3624416  3624466 (51642018) + hAT-N22_DR        DNA/hAT-Ac             1514   1564   (174)  992820 *
   339   21.1  0.0  4.4  chr16              3624493  3624586 (51641898) C Gypsy-215_DR-LTR  LTR/Gypsy               (0)    762     673  992821  
   231   20.7 19.5  0.0  chr16              3624573  3624654 (51641830) + Gypsy-215_DR-LTR  LTR/Gypsy               244    341   (421)  992822 *
   886    5.2  0.9  0.0  chr16              3624648  3624762 (51641722) + SINE3-1a          SINE/5S-Deu-L2          454    569     (1)  992823  
   214   16.7  2.0  2.0  chr16              3625637  3625685 (51640799) C EnSpm-7_DR        DNA/CMC-EnSpm        (3924)   7110    7062  992824  
  5404   13.2 15.0  1.6  chr16              3626048  3627112 (51639372) C Harbinger-4N1C_DR DNA/PIF-Harbinger       (0)   1206       1  992825  
   268   18.8  0.0  0.0  chr16              3627140  3627187 (51639297) C TDR22             DNA                   (408)    847     800  992826  
   241   15.8 12.5  2.6  chr16              3627154  3627257 (51639227) + ENSPM-6_DR        DNA/CMC-EnSpm         13739  13852 (18764)  992827 *
  2118   11.9 16.8  2.6  chr16              3627186  3627261 (51639223) C Merlin-1_DR       DNA/Merlin           (5682)   4845    4344  992828  
  2827    4.4  0.0  1.4  chr16              3627262  3627626 (51638858) + HE2_DR            SINE/tRNA-V-RTE           2    361     (2)  992829  
  1034    7.9  6.5  1.2  chr16              3627493  3627645 (51638839) + DNAX-23_DR        DNA                   10237  10397  (1404)  992830 *
   386   15.3 12.8  1.0  chr16              3627623  3627708 (51638776) C Helitron-N3_DR    RC/Helitron          (1393)   1623    1528  992831 *
  7764    1.2  0.2  0.2  chr16              3627922  3628798 (51637686) + hAT-N163B_DR      DNA/hAT-Charlie           1    877     (0)  992832  
   233    5.1  2.4  5.0  chr16              3628763  3628803 (51637681) C TDR19             DNA/hAT-Charlie       (168)    237     198  992833 *
   812   21.9  8.4  0.5  chr16              3629441  3629619 (51636865) + LTR-11_DR-LTR     LTR                       1    193     (0)  992834  
  1179   15.2  1.0  0.5  chr16              3629664  3629855 (51636629) + LTR-11_DR-LTR     LTR                       1    193     (0)  992835  
   360   19.1  0.0  3.4  chr16              3629856  3629947 (51636537) C L2-3_DRe          LINE/L2                (26)   5042    4954  992836  
   391   13.7  2.8  0.1  chr16              3630016  3630091 (51636393) + CryptonV-N4_DR    DNA/Crypton-V          2255   2325 (11168)  992837  
   280    9.8  0.0  0.0  chr16              3630093  3630133 (51636351) + DNA11TA1B_DR      DNA/CMC-EnSpm             8     48   (155)  992838  
   413    6.8  0.0  1.4  chr16              3630135  3630208 (51636276) + L2-56_DR          LINE/L2                1173   1245     (7)  992839 *
   978   11.9  1.2  0.6  chr16              3630206  3630366 (51636118) + DNA11TA1_DR       DNA/CMC-EnSpm            42    203     (0)  992840  
  1594   16.1  1.3 25.8  chr16              3630367  3630981 (51635503) + DNAX-18_DR        DNA/Merlin               62    556   (202)  992841  
   604   16.8  0.0  0.9  chr16              3631067  3631180 (51635304) C DIRS-4N5-LTR_DR   LTR/Ngaro             (264)    114       2  992842  
  1373   12.8 13.0  1.5  chr16              3631198  3631542 (51634942) C DNA-X-2B_DR       DNA                   (119)    320       2  992843  
   222   20.9 17.4  0.0  chr16              3631544  3631629 (51634855) C hAT-N133_DR       DNA/hAT-Ac            (345)    278     178  992844 *
  2636    9.2  1.1  2.1  chr16              3631621  3631997 (51634487) + SINE3-1a          SINE/5S-Deu-L2          198    570     (0)  992845  
   291   12.0  0.0  9.0  chr16              3631935  3632007 (51634477) + L2-55_DR          LINE/L2                3400   3466     (0)  992846 *
   365   11.9  0.0  0.0  chr16              3632007  3632065 (51634419) C hAT-N133_DR       DNA/hAT-Ac            (449)    174     116  992844  
   216   13.8 23.1  2.5  chr16              3632452  3632585 (51633899) C DNA2-8_DR         DNA/CMC-EnSpm         (474)   3933    3773  992847 *
   292   14.4 23.8  1.0  chr16              3632516  3632551 (51633933) C CryptonV-N4_DR    DNA/Crypton-V       (12074)   1419    1317  992848  
   299    6.4  0.0  2.1  chr16              3632552  3632599 (51633885) C TDR16             DNA/Merlin             (56)    257     211  992849  
   661   12.3  0.0  0.0  chr16              3632601  3632705 (51633779) C SINE2-4_DR        SINE/tRNA-V-RTE        (73)    298     194  992850  
  4045    5.8 16.9  4.1  chr16              3632706  3633460 (51633024) C LTR1_DR           LTR/Gypsy?              (0)    848       1  992851  
  1018    8.9  6.4  0.0  chr16              3633464  3633620 (51632864) C HE1_DR1           SINE/tRNA-V-RTE       (234)    168       2  992852  
   364    4.1  4.1  0.0  chr16              3633915  3633963 (51632521) + HATN6_DR          DNA/hAT-Ac              621    671   (340)  992853  
  3958    8.9  9.5  0.3  chr16              3633964  3634552 (51631932) + Harbinger-N9_DR   DNA/PIF-Harbinger         1    643     (0)  992854  
   410   17.6  9.3  5.4  chr16              3634553  3634713 (51631771) + HATN6_DR          DNA/hAT-Ac              670    836   (175)  992855  
  4671    2.9  0.2  0.5  chr16              3634729  3635292 (51631192) C SINE3-1           SINE/5S-Deu-L2         (24)    566       5  992856  
  1095    9.4  0.6  2.3  chr16              3635291  3635464 (51631020) + HATN6_DR          DNA/hAT-Ac              841   1011     (0)  992857 *
   200   10.2 18.4  0.0  chr16              3635424  3635472 (51631012) C CryptonV-N2_DR    DNA/Crypton-V       (14704)   1934    1877  992858 *
  2784    9.3  0.7  5.7  chr16              3635520  3635961 (51630523) + Kolobok-N6_DR     DNA/Kolobok-T2?          46    466     (1)  992859  
   674   16.8  0.0  2.4  chr16              3636530  3636711 (51629773) + (TAG)n            Simple_repeat             1    177     (0)  992860  
   437   18.3  0.0  0.0  chr16              3636639  3636720 (51629764) C DIRS-8_DR         LTR/Ngaro            (6361)    260     179  992861 *
   481   14.6  0.0  2.2  chr16              3636763  3636944 (51629540) + (TTA)n            Simple_repeat             1    178     (0)  992862  
   207   18.5  8.1  2.7  chr16              3636934  3637044 (51629440) C DNA-1-7_DR        DNA/PIF-Harbinger     (540)    898     681  992863 *
   213    5.5  3.1  5.3  chr16              3637045  3637140 (51629344) + DNA-6-N2_DR       DNA                     778    871  (4185)  992864 *
   693   14.3  0.1 13.4  chr16              3637058  3637333 (51629151) + (TTA)n            Simple_repeat             1    389   (111)  992865  
   304   16.6  3.6  4.0  chr16              3637334  3637557 (51628927) C DNA-1-7_DR        DNA/PIF-Harbinger     (598)    840     643  992866  
   693   14.3  0.1 13.4  chr16              3637558  3637634 (51628850) + (TTA)n            Simple_repeat           390    500     (0)  992865  
   325    8.3  5.4  2.6  chr16              3638225  3638298 (51628186) + hAT-N159_DR       DNA/hAT-Ac             1433   1508   (314)  992867  
   308   10.8  0.0 10.7  chr16              3638226  3638308 (51628176) C IS3EU-1_DR        DNA/IS3EU            (6707)   1997    1923  992868 *
   628    4.3  0.0  0.0  chr16              3638241  3638381 (51628103) + Zisupton-7_DR     DNA/Zisupton          11373  11513  (5569)  992869  
   490   10.9  0.8  0.0  chr16              3638278  3638396 (51628088) C ENSPM-6_DR        DNA/CMC-EnSpm         (840)  31776   31657  992870 *
   237   22.2  1.5  0.7  chr16              3638299  3638360 (51628124) C hAT-N131_DR       DNA/hAT-Ac           (1715)    349     213  992871 *
   228   22.7  5.3  0.0  chr16              3638332  3638406 (51628078) C Gypsy-226_DR-LTR  LTR/Gypsy             (922)     94      16  992872 *
   236    6.8  0.0  0.0  chr16              3638804  3638877 (51627607) + (GAA)n            Simple_repeat             2     75     (0)  992873 *
   244   25.7  0.0  1.4  chr16              3638834  3638975 (51627509) + DNA-6-N2_DR       DNA                    4167   4306   (750)  992874 *
   734   14.8  0.0  5.6  chr16              3638878  3639067 (51627417) + (TTA)n            Simple_repeat             1    429   (211)  992875  
   567   21.0  0.0  5.9  chr16              3639068  3639173 (51627311) + (TTG)n            Simple_repeat             1    289    (85)  992876  
   338   26.4  6.8  0.7  chr16              3639174  3639436 (51627048) C DIRS-4_DR         LTR/Ngaro            (6314)    482     204  992877  
   567   21.0  0.0  5.9  chr16              3639437  3639465 (51627019) + (TTG)n            Simple_repeat           290    374     (0)  992876  
   734   14.8  0.0  5.6  chr16              3639466  3639556 (51626928) + (TTA)n            Simple_repeat           430    640     (0)  992875  
   282   14.6  3.2  7.2  chr16              3639491  3639554 (51626930) + L1-48_DR          LINE/L1                5510   5561   (206)  992878 *
   433    4.3  1.4  0.0  chr16              3639555  3639624 (51626860) C ERV1-N6-I_DR      LTR/ERV1             (1063)   3440    3370  992879  
   282   14.6  3.2  7.2  chr16              3639625  3639714 (51626770) + L1-48_DR          LINE/L1                5562   5635   (132)  992878 *
   858   11.3  0.3  6.9  chr16              3639648  3640028 (51626456) + (TTA)n            Simple_repeat             1    356     (0)  992880  
   544   17.4  3.7  5.0  chr16              3639978  3640140 (51626344) C DNA-TA-4_DR       DNA/TcMar            (5082)   4713    4553  992881 *
  2328   15.6  1.4  3.2  chr16              3640012  3640031 (51626453) C hAT-N137_DR       DNA/hAT-Ac            (848)   2723    2610  992882  
  2416   11.4  1.1  1.6  chr16              3640032  3640404 (51626080) + TDR17B            DNA/Sola-1              405    775   (771)  992883  
  2328   15.6  1.4  3.2  chr16              3640405  3640456 (51626028) C hAT-N137_DR       DNA/hAT-Ac            (848)   2609    2287  992882  
  7878    8.1  8.1  0.2  chr16              3641365  3642495 (51623989) + TC1DR3            DNA/TcMar-Tc1             6   1225     (0)  992884  
   224   16.9 15.7  1.6  chr16              3642514  3642597 (51623887) C Helitron-N3B_DR   RC/Helitron          (1012)   5592    5532  992885  
   207    3.5  0.0  0.0  chr16              3642657  3642685 (51623799) C DNA8-26_DR        DNA                  (3091)   1439    1411  992886  
  2221   12.2  7.8  5.0  chr16              3642710  3643157 (51623327) C hAT-N116_DR       DNA/hAT-Ac            (129)   1056     597  992887  
   924   13.1 20.8  3.3  chr16              3643170  3643405 (51623079) + TDR23             DNA                     353    628   (519)  992888  
   557   16.9  0.0 22.6  chr16              3643567  3643810 (51622674) + hAT-N109_DR       DNA/hAT-Ac              455    653     (0)  992889  
   892   17.1  6.6  0.5  chr16              3644149  3644359 (51622125) + Helitron-N3_DR    RC/Helitron            1530   1753  (1263)  992890  
   769   17.2  5.2  3.4  chr16              3644167  3644354 (51622130) + Merlin-1_DR       DNA/Merlin             4708   4899  (5628)  992891 *
  3395    9.0 17.2  0.7  chr16              3644355  3645012 (51621472) + TDR23             DNA                       1    766   (381)  992892  
  1658   17.0  8.4  9.9  chr16              3645013  3645619 (51620865) + hAT-N32E_DR       DNA/hAT-Charlie           1    681     (0)  992893  
  2204   12.0  4.6  0.0  chr16              3645620  3645985 (51620499) + TDR23             DNA                     759   1141     (6)  992894  
  1144   13.7 11.3  3.7  chr16              3645998  3646271 (51620213) + Mariner-N38_DR    DNA/TcMar-Tc1           243    536    (11)  992895  
   352   13.7  0.0  0.0  chr16              3647103  3647153 (51619331) + DNA11TA1B_DR      DNA/CMC-EnSpm           141    191    (12)  992896  
   222   22.1  5.8  1.4  chr16              3647106  3647174 (51619310) C DNA11TA1_DR       DNA/CMC-EnSpm          (27)    176     105  992897 *
  1171    9.4  0.2  3.8  chr16              3647166  3647637 (51618847) + (ATTG)n           Simple_repeat             1    834    (14)  992898  
   670   16.1  0.0  8.8  chr16              3647638  3648040 (51618444) + (TTGG)n           Simple_repeat             1    367     (0)  992899  
  1171    9.4  0.2  3.8  chr16              3648041  3648046 (51618438) + (ATTG)n           Simple_repeat           835    848     (0)  992898  
  1151   10.2  0.0  1.3  chr16              3648688  3648846 (51617638) C EnSpm-N37_DR      DNA/CMC-EnSpm        (6165)    482     326  992900  
   774   22.1  0.0  1.7  chr16              3649159  3649306 (51617178) + (TTGG)n           Simple_repeat             1    266   (121)  992901  
   850   16.1  0.0  0.6  chr16              3649307  3649487 (51616997) + (ATTG)n           Simple_repeat             1    180     (0)  992902  
   774   22.1  0.0  1.7  chr16              3649488  3649552 (51616932) + (TTGG)n           Simple_repeat           267    387     (0)  992901  
   346   26.1  3.5  3.5  chr16              3649660  3649774 (51616710) C SINE2-2_DR        SINE/tRNA-Core-RTE    (213)    116       2  992903  
   216   26.9  1.1  9.2  chr16              3650557  3650650 (51615834) + Harbinger-N9_DR   DNA/PIF-Harbinger         2     88   (555)  992904  
   842   14.6 21.9  0.0  chr16              3650678  3650855 (51615629) + DNA-N23_DR        DNA                       6    222   (176)  992905  
   294   16.0  2.0  0.0  chr16              3650892  3650941 (51615543) + DNA-N23_DR        DNA                     348    398     (0)  992906  
   277   13.5  3.9  5.2  chr16              3651156  3651233 (51615251) + DNA-8-24_DR       DNA/hAT-Tip100           39    115  (1668)  992907 *
   299    9.4  9.4  0.0  chr16              3651190  3651253 (51615231) C Ngaro1_DR         LTR/Ngaro            (1491)   5087    5018  992908  
   292   10.9  8.0  2.5  chr16              3651191  3651265 (51615219) C EnSpm-N42_DR      DNA/CMC-EnSpm         (665)    587     509  992909 *
   342   28.9  5.1  2.1  chr16              3651245  3651382 (51615102) + TZF28B            DNA/TcMar-Tc1          1078   1221   (393)  992910  
   224   12.5 10.0  0.0  chr16              3651452  3651491 (51614993) + L1-130_DR         LINE/L1                1266   1309  (4084)  992911  
  1285   20.4  6.5  4.1  chr16              3651661  3651967 (51614517) + DNA2-15_DR        DNA/hAT-Ac              216    529     (1)  992912  
   679   30.6 11.2  1.9  chr16              3652013  3652299 (51614185) + TDR13C            DNA                       1    313   (367)  992913  
   843   21.7 15.4  0.7  chr16              3652303  3652548 (51613936) + TDR13E            DNA                     390    671     (9)  992914  
   245   26.5  0.0  2.9  chr16              3652920  3652989 (51613495) C TE-X-6_DR         DNA/Crypton-A        (1257)    297     230  992915  
   205   28.6  0.0  0.0  chr16              3652952  3653007 (51613477) C Harbinger-N27_DR  DNA/PIF-Harbinger?    (163)     57       2  992916 *
  1379    7.7  2.7  0.0  chr16              3653075  3653257 (51613227) C hAT-N141_DR       DNA/hAT-Charlie         (6)    188       1  992917  
   391   22.3  4.5  3.3  chr16              3653107  3653278 (51613206) C EnSpm-N10_DR      DNA/CMC-EnSpm        (3245)   6063    5996  992918 *
  1107   14.3  1.2 13.0  chr16              3653540  3653796 (51612688) C hAT-N152_DR       DNA/hAT-Blackjack     (100)    230       1  992919  
  1876   10.9 33.3  0.9  chr16              3653946  3654344 (51612140) + TDR5              DNA/CMC-EnSpm             1    527     (4)  992920  
  3667    6.3 18.3  0.1  chr16              3654395  3654969 (51611515) + ERV1-N7-LTR_DR    LTR/ERV1                 10    688     (0)  992921  
  2345    7.7  1.3  3.3  chr16              3654970  3655340 (51611144) + TE-X-11_DR        Unknown                1843   2206     (0)  992922  
   200   15.9  0.0  7.9  chr16              3655829  3655869 (51610615) C DNA-8-11_DR       DNA/hAT-Ac            (275)    686     649  992923  
   292   30.2  0.9 10.1  chr16              3656511  3656703 (51609781) + (ACTG)n           Simple_repeat             1    175     (0)  992924  
   935    7.9  0.6 17.3  chr16              3656868  3657605 (51608879) + (TTAG)n           Simple_repeat             1    614     (0)  992925 *
  1213   10.0  0.6  0.0  chr16              3657604  3657773 (51608711) + Harbinger-N10_DR  DNA/PIF-Harbinger       156    326     (2)  992926  
   814   17.5  1.6  8.3  chr16              3657774  3657792 (51608692) C DNA6-1B_DR        DNA/hAT-hAT5          (503)    329     153  992927  
   230   29.4  0.7  7.2  chr16              3657804  3658100 (51608384) + (ATTG)n           Simple_repeat             1    277     (0)  992928  
  3682   13.2 11.8  2.1  chr16              3660161  3660865 (51605619) + TDR13             DNA                       1    772     (0)  992929  
  1167   15.3  5.0 26.5  chr16              3661465  3662105 (51604379) + hAT-N92_DR        DNA/hAT-Ac                1    532  (1043)  992930  
  4839   12.3  5.5  4.4  chr16              3662727  3663578 (51602906) + HarbingerN5_DR    DNA/PIF-Harbinger         1    861     (0)  992931  
   208   18.0 19.7  0.0  chr16              3663534  3663594 (51602890) + CryptonV-N3_DR    DNA/Crypton-V         19640  19712   (951)  992932 *
   785   16.8  7.4  9.1  chr16              3663728  3663754 (51602730) C Merlin-N3_DR      DNA/Merlin              (0)    255      83  992933  
  1026   14.7  4.6  3.6  chr16              3663755  3663973 (51602511) C hAT-N133_DR       DNA/hAT-Ac            (276)    347     127  992934  
   757   10.5 18.4  1.5  chr16              3665477  3665650 (51600834) + DNA11TA1B_DR      DNA/CMC-EnSpm             1    203     (0)  992935  
  4758    5.2  0.1  7.7  chr16              3665680  3666392 (51600092) + DNA8-26_DR        DNA                    2255   2917  (1613)  992936  
  1144   15.9  0.4  4.9  chr16              3666424  3666700 (51599784) + hAT-N129_DR       DNA/hAT-Ac              276    764     (0)  992937  
  1420   19.0 11.9  1.5  chr16              3666991  3667343 (51599141) C TE-X-17_DR        Unknown                 (0)    452      64  992938  
  1316   16.8  6.7  3.4  chr16              3667464  3667777 (51598707) C LTR-22_DR-LTR     LTR                     (0)    424     101  992939  
   931   14.6  3.1  1.5  chr16              3667912  3668106 (51598378) + DNA11TA1B_DR      DNA/CMC-EnSpm             5    202     (1)  992940  
   305   24.3  3.6  5.8  chr16              3668107  3668157 (51598327) C Polinton-2N1_DR   DNA/Maverick         (7260)   3832    3786  992941  
  5156    6.9 14.5  4.5  chr16              3668246  3669099 (51597385) + TDR2              DNA/TcMar-Tc1             2    937     (0)  992942  
   232   10.0  5.9  1.9  chr16              3669776  3669826 (51596658) + hAT-N159_DR       DNA/hAT-Ac             1432   1484   (338)  992943 *
   234    2.7  0.0  0.0  chr16              3669800  3669836 (51596648) C ENSPM-6_DR        DNA/CMC-EnSpm         (920)  31696   31660  992944  
   218   19.4  4.2  8.7  chr16              3670029  3670124 (51596360) C EnSpm-N14_DR      DNA/CMC-EnSpm         (960)   3620    3529  992945 *
   270   14.6  0.0  2.1  chr16              3670123  3670171 (51596313) + IS3EU-4_DR        DNA/IS3EU             14086  14133   (896)  992946  
   221   25.9  0.0  0.0  chr16              3670127  3670184 (51596300) + hAT-N35B_DR       DNA/hAT-Ac              866    923   (689)  992947 *
   201   25.4  2.7  2.7  chr16              3670136  3670208 (51596276) + EnSpm-21_DR       DNA/CMC-EnSpm          6616   6688  (2462)  992948 *
   904   13.0  1.2 12.7  chr16              3670512  3670757 (51595727) + hAT-N92_DR        DNA/hAT-Ac                1    221  (1354)  992949  
  1576    6.2  1.9  0.5  chr16              3670771  3670981 (51595503) C hAT-N95_DR        DNA/hAT-Blackjack       (0)    824     611  992950  
   747    3.7  1.9  0.0  chr16              3671018  3671125 (51595359) C Tx1-15_DR         LINE/L1-Tx1            (94)   3415    3306  992951  
  2411    4.5  0.0  0.0  chr16              3671126  3671438 (51595046) C TDR16             DNA/Merlin              (0)    313       1  992952  
   275    8.9  3.5  3.5  chr16              3671391  3671448 (51595036) + hAT-27N1_DR       DNA/hAT-Ac              466    523   (208)  992953 *
  2986    5.4  8.5  2.6  chr16              3671438  3671909 (51594575) C Tx1-15_DR         LINE/L1-Tx1           (195)   3314    2816  992951  
   534    5.0 25.0  4.0  chr16              3671908  3672011 (51594473) C hAT-N95_DR        DNA/hAT-Blackjack     (697)    127       3  992950 *
   488   14.8 11.8  1.6  chr16              3672012  3672121 (51594363) C DNA7-N2_DR        DNA/hAT-hAT6            (0)   2014    1894  992954  
   320   19.2 24.2  0.0  chr16              3672105  3672224 (51594260) C Merlin-1_DR       DNA/Merlin           (6402)   4125    3977  992955 *
  1539   16.3 10.5  2.6  chr16              3672118  3672470 (51594014) + TDR17B            DNA/Sola-1              403    782   (764)  992956 *
  1909    8.3  5.1  3.8  chr16              3672150  3672463 (51594021) C SINE2-3_DR        SINE/tRNA-V-RTE        (50)    318       1  992957  
  1455   17.1  8.3  5.7  chr16              3672464  3672558 (51593926) + DNA6-6_DR         DNA                    6876   7294  (3987)  992958  
   618   13.9  5.3  5.8  chr16              3672465  3672670 (51593814) C DNA7-N2_DR        DNA/hAT-hAT6          (109)   1905    1701  992954 *
   670   13.6  1.9  4.7  chr16              3672528  3672681 (51593803) C DNA-8-29_DR       DNA/hAT-Tip100        (229)    791     642  992959  
   321    5.5  0.0 12.7  chr16              3673222  3673345 (51593139) + Helitron-2_DR     RC/Helitron            6215   6324 (21088)  992960 *
   626   10.3  0.2  3.1  chr16              3673239  3673360 (51593124) + EnSpm-6N1_DR      DNA/CMC-EnSpm           900   1103  (8132)  992961 *
   798    2.3  0.0  0.0  chr16              3673277  3673447 (51593037) + (TA)n             Simple_repeat             2    172     (0)  992962  
   494    5.6  3.1  1.5  chr16              3673336  3673463 (51593021) C CryptonV-3_DR     DNA/Crypton-V       (22947)    506     377  992963 *
   449    7.2  0.0  6.2  chr16              3673361  3673479 (51593005) + ACROBAT1          DNA/PIF                 779    890   (489)  992964 *
   298   10.4  0.0  0.0  chr16              3673440  3673487 (51592997) + hAT-N176_DR       DNA/hAT-Tip100          173    220   (410)  992965 *
   762   18.4  6.1 18.1  chr16              3673513  3673857 (51592627) C DNA6-6_DR         DNA                  (1640)   9641    9332  992966 *
   838   11.4  8.3  9.4  chr16              3673662  3673865 (51592619) + hAT-N92_DR        DNA/hAT-Ac              240    441  (1134)  992967 *
  1106   16.1 19.5  0.0  chr16              3673847  3674107 (51592377) C HE1_DR1           SINE/tRNA-V-RTE         (8)    394      83  992968  
   335   23.8  1.2  0.0  chr16              3674037  3674116 (51592368) C DIRS-1-LTR_DR     LTR/Ngaro             (324)    361     281  992969 *
   979   15.5  0.0  0.0  chr16              3674115  3674275 (51592209) C DIRS-1-LTR_DR     LTR/Ngaro             (461)    161       1  992969  
  2301   10.3 10.8  2.3  chr16              3674292  3674728 (51591756) + hAT-N92_DR        DNA/hAT-Ac              442    914   (661)  992970  
  1224    9.1  1.1  2.1  chr16              3674777  3674967 (51591517) + L2-49_DR          LINE/L2                2483   2671   (217)  992971  
   204   10.3 32.8  0.0  chr16              3674960  3675017 (51591467) + Mariner-N38_DR    DNA/TcMar-Tc1           470    546     (1)  992972 *
  1547   15.3  3.3  3.0  chr16              3675838  3675872 (51590612) C hAT-N21B_DR       DNA/hAT-Ac             (82)   1219     887  992973  
  1752   11.1  6.7  0.0  chr16              3675873  3676169 (51590315) C Mariner-N38_DR    DNA/TcMar-Tc1          (47)    500     184  992974  
   625   15.8  8.8  1.4  chr16              3677045  3677173 (51589311) + EnSpm-N48B_DR     DNA/CMC-EnSpm          5233   5456  (1503)  992975  
   753    0.0  0.0  0.0  chr16              3677174  3677284 (51589200) + (TAGA)n           Simple_repeat             1    111     (0)  992976  
   499   15.3  4.0  0.8  chr16              3677175  3677299 (51589185) + Ginger1-N1_DR     DNA/Ginger-1           2273   2401   (257)  992977 *
   411   11.8  0.9  4.8  chr16              3677217  3677323 (51589161) C Harbinger3_DR     DNA/PIF-Harbinger    (1484)   2115    2013  992978 *
   264   19.6  3.5  7.9  chr16              3679018  3679041 (51587443) + Kolobok-4_DR      DNA/Kolobok-T2         4962   5126  (1505)  992979 *
   428   13.7  2.6  9.4  chr16              3679030  3679142 (51587342) + CryptonV-N5_DR    DNA/Crypton-V          8391   8496 (16041)  992980  
   317   19.2  2.0  1.3  chr16              3679042  3679189 (51587295) + EnSpm-N42_DR      DNA/CMC-EnSpm           655    803   (449)  992981 *
   488    7.4  3.9 17.4  chr16              3679070  3679199 (51587285) + ERV1-7_DR-I       LTR/ERV1               1681   1795  (4908)  992982  
   361   15.8  0.8  0.8  chr16              3679092  3679212 (51587272) C EnSpm-N13_DR      DNA/CMC-EnSpm        (4457)  17692   17572  992983 *
   433    7.5  1.1  1.1  chr16              3679485  3679578 (51586906) + Harbinger-2_DR    DNA/PIF-Harbinger      2313   2406  (1921)  992984 *
   468    2.6  1.3  0.0  chr16              3679510  3679586 (51586898) C Merlin-1_DR       DNA/Merlin           (8907)   1620    1543  992985  
   391   17.0  0.9  4.7  chr16              3679511  3679621 (51586863) C MuDR-2_DR         DNA/MULE-MuDR        (7503)  16430   16324  992986 *
   733   15.9 15.2  4.3  chr16              3679581  3679790 (51586694) C DNAX-16_DR        DNA                    (48)    375     144  992987  
   453   13.7  0.0  0.0  chr16              3679587  3679604 (51586880) C Helitron-N3B_DR   RC/Helitron          (4119)   2485    2391  992988 *
   231   22.3  8.6  1.8  chr16              3679786  3679890 (51586594) + hAT-N198_DR       DNA/hAT-Charlie         900   1011   (388)  992989  
   207   19.4 11.3  0.0  chr16              3679839  3679900 (51586584) C Dada-tL_DR        DNA/Dada             (8304)   2103    2035  992990 *
   509   16.5 10.1  6.3  chr16              3679965  3680132 (51586352) C DNAX-16_DR        DNA                   (111)    312     139  992991  
  3057    9.5  0.2  0.0  chr16              3680159  3680599 (51585885) + DNA15TA1_DR       DNA/CMC-EnSpm             1    442     (0)  992992  
   415   17.7  6.6 11.9  chr16              3680696  3680862 (51585622) C DNAX-16_DR        DNA                   (198)    225      67  992993  
   211    8.3  0.0  0.0  chr16              3680870  3680941 (51585543) + (TAAA)n           Simple_repeat             3     74     (0)  992994  
   328   15.3  1.3  4.1  chr16              3681187  3681261 (51585223) + hAT-N164_DR       DNA/hAT-Tip100          833    905  (1135)  992995  
   321   12.8  5.4  6.6  chr16              3681188  3681279 (51585205) C hAT-N21B_DR       DNA/hAT-Ac             (81)   1220    1130  992996 *
   301   20.1 18.2  6.7  chr16              3681280  3681363 (51585121) C CryptonV-N5_DR    DNA/Crypton-V        (7461)  17076   16882  992997  
   272   22.4  0.0  0.0  chr16              3681303  3681378 (51585106) C EnSpm-N13_DR      DNA/CMC-EnSpm       (14127)   8022    7947  992998 *
   402   15.8  0.2  6.7  chr16              3681419  3681957 (51584527) + A-rich            Low_complexity            1    503     (0)  992999  
   221   18.3  1.1  3.9  chr16              3681989  3682182 (51584302) + A-rich            Low_complexity            1    188     (0)  992999 *
   303   23.7  4.1  9.6  chr16              3682169  3682387 (51584097) + hAT-N21B_DR       DNA/hAT-Ac             1012   1219    (82)  993000  
   557    8.3  0.0  0.0  chr16              3682944  3683015 (51583469) + TDR13             DNA                       1     72   (700)  993001 *
  2166    9.8  7.5  1.5  chr16              3683007  3683379 (51583105) + L2-3_DRe          LINE/L2                4667   5061     (7)  993002  
   247   28.6  0.0  0.0  chr16              3683494  3683563 (51582921) + DNA8-9_DR         DNA/hAT-Ac              803    872   (579)  993003 *
  2038    7.1  4.3  1.6  chr16              3683502  3683800 (51582684) + DNA6-6_DR         DNA                    4192   4498  (6783)  993004  
  1019   16.3 12.4  0.0  chr16              3683791  3683801 (51582683) C EnSpm-N10_DR      DNA/CMC-EnSpm        (4687)   4621    4590  993005 *
  1080    5.3  0.0  0.0  chr16              3683802  3683933 (51582551) + Harbinger-8N1_DR  DNA/PIF-Harbinger         1    132   (423)  993006  
  1019   16.3 12.4  0.0  chr16              3683934  3683992 (51582492) C EnSpm-N10_DR      DNA/CMC-EnSpm        (4687)   4589    4395  993005  
   955   16.7  8.1  3.5  chr16              3683936  3684240 (51582244) + Looper-N7_DR      DNA/Kolobok-T2          170    498   (517)  993007 *
   971   13.4  0.2  7.4  chr16              3684240  3684438 (51582046) + (CAAT)n           Simple_repeat             1    290   (522)  993008  
   971   13.4  0.2  7.4  chr16              3684760  3685115 (51581369) + (CAAT)n           Simple_repeat           291    812     (0)  993008  
   598    4.4  1.8  0.0  chr16              3686047  3686160 (51580324) + (CTATT)n          Simple_repeat             4    119     (0)  993009  
   330   15.1  0.0 10.4  chr16              3686165  3686238 (51580246) + DNA-2-29_DR       DNA                       1     67    (65)  993010 *
   365   28.2  1.2  5.6  chr16              3686238  3686406 (51580078) + (TGGA)n           Simple_repeat             4    165     (0)  993011 *
   434   18.4  0.0  6.6  chr16              3686289  3686319 (51580165) C Ginger1-N1_DR     DNA/Ginger-1         (2231)    427     343  993012  
   464   11.5  0.0  2.9  chr16              3686320  3686339 (51580145) C MOSAT_DR          Satellite             (883)   1204    1139  993013  
   479    1.9  0.0  0.2  chr16              3686340  3686417 (51580067) + HAT1_DR           DNA/hAT-Ac              572    650  (2642)  993014  
   434   18.4  0.0  6.6  chr16              3686427  3686444 (51580040) C Ginger1-N1_DR     DNA/Ginger-1         (2231)    342     288  993012  
   225   19.3  1.8  3.0  chr16              3686915  3687085 (51579399) + A-rich            Low_complexity            4    172     (0)  993015 *
   361   15.4  2.1  2.0  chr16              3687014  3687203 (51579281) + ERV1-7_DR-I       LTR/ERV1               1702   1821  (4882)  993016 *
   380   11.8  1.6  1.1  chr16              3687029  3687043 (51579441) C EnSpm-8_DR        DNA/CMC-EnSpm        (8120)   1321    1293  993017  
   365    7.0  0.0  3.0  chr16              3687052  3687154 (51579330) + Dada-U6_DR        DNA/Dada               7085   7184  (1779)  993018  
   340    8.4  0.0  4.7  chr16              3687055  3687067 (51579417) C DNA-8-24_DR       DNA/hAT-Tip100       (1608)    175     117  993019 *
   386    8.8  1.1  0.0  chr16              3687068  3687158 (51579326) + Zisupton-3_DR     DNA/Zisupton           7097   7188   (767)  993020  
   331   10.6  0.8  5.2  chr16              3687075  3687085 (51579399) C EnSpm-N17_DR      DNA/TcMar            (3187)   2006    1969  993021 *
   402    5.8  0.0  3.5  chr16              3687086  3687175 (51579309) C CryptonV-3_DR     DNA/Crypton-V       (15183)   8270    8184  993022  
   244   23.4  2.1  0.0  chr16              3687089  3687233 (51579251) + EnSpm-N48_DR      DNA/CMC-EnSpm          1805   1952  (1626)  993023 *
   448   20.3  0.0  3.3  chr16              3687117  3687422 (51579062) + A-rich            Low_complexity            1    295     (0)  993024  
   331   10.6  0.8  5.2  chr16              3687176  3687194 (51579290) C EnSpm-N17_DR      DNA/TcMar            (3187)   1968    1892  993021 *
   380   11.8  1.6  1.1  chr16              3687201  3687231 (51579253) C EnSpm-8_DR        DNA/CMC-EnSpm        (8120)   1292    1225  993017  
   414   11.0  2.3  0.6  chr16              3687301  3687474 (51579010) + (TAAA)n           Simple_repeat             4    180     (0)  993025  
   224    8.0  0.0  2.7  chr16              3687415  3687491 (51578993) + Mariner-N5_DR     DNA/TcMar              2147   2221  (6748)  993026 *
   224   25.0  0.0  0.0  chr16              3688089  3688105 (51578379) C Merlin-2_DR       DNA/Merlin           (6495)   7426    7364  993027  
   327    4.3  4.3  0.0  chr16              3688106  3688151 (51578333) + DNA2-16_DR        DNA                   10044  10091  (7960)  993028  
   478   13.8  0.0  1.2  chr16              3688156  3688236 (51578248) C Kolobok-N6_DR     DNA/Kolobok-T2?         (1)    466     387  993029  
   274   25.5  0.7  7.2  chr16              3688348  3688495 (51577989) + hAT-N48B_DR       DNA/hAT-Ac             1552   1690   (450)  993030 *
   331    8.8  5.9  0.0  chr16              3688368  3688435 (51578049) + Zisupton-7_DR     DNA/Zisupton          11469  11540  (5542)  993031 *
   797   20.0  0.5 11.3  chr16              3688378  3688663 (51577821) + (TG)n             Simple_repeat             1    255     (0)  993032  
   325   14.4  0.9  9.4  chr16              3688436  3688478 (51578006) + Polinton-4N1_DR   DNA/Maverick           4721   4822  (5614)  993033 *
   254   22.8  1.3  7.0  chr16              3688479  3688511 (51577973) C Gypsy120-LTR_DR   LTR/Gypsy             (854)    179      40  993034 *
   366   25.0  8.6  4.0  chr16              3688491  3688585 (51577899) C EnSpm-N14_DR      DNA/CMC-EnSpm         (929)   3651    3549  993035  
   977   25.2  0.6 10.0  chr16              3688586  3688934 (51577550) C Zisupton-6_DR     DNA/Zisupton        (13356)   8760    8442  993036  
   254   21.9  1.0 22.1  chr16              3688664  3688753 (51577731) + EnSpm-9_DR        DNA/CMC-EnSpm           728   1048  (7572)  993037 *
   663   17.4  7.4  0.0  chr16              3688803  3688951 (51577533) C DNA8-25_DR        DNA                  (3189)    778     619  993038  
   366   23.3  0.8  2.6  chr16              3688863  3688981 (51577503) C Kolobok-1_DR      DNA/Kolobok-T2       (3376)   2927    2811  993039 *
   366   25.0  8.6  4.0  chr16              3688952  3688964 (51577520) C EnSpm-N14_DR      DNA/CMC-EnSpm         (929)   3548    3533  993035  
  2416    7.5  2.7  2.4  chr16              3689709  3690074 (51576410) + TDR1              DNA/TcMar-Tc1             1    367   (869)  993040  
  1518    4.7  0.5  0.0  chr16              3690075  3690267 (51576217) + DNA-8-10_DR       DNA                       1    194    (40)  993041  
   367    2.5  0.0  0.0  chr16              3690368  3690407 (51576077) + DNA-8-10_DR       DNA                     195    234     (0)  993042  
  4591    4.7  0.3  0.7  chr16              3690408  3690992 (51575492) + TDR1              DNA/TcMar-Tc1           359    941   (295)  993043  
   891   11.9  6.6  0.6  chr16              3691002  3691153 (51575331) C DNA14-5-1_DR      DNA                    (85)    608     448  993044  
   225    6.9  5.1  1.6  chr16              3691148  3691206 (51575278) + hAT-N179_DR       DNA/hAT-Tip100          371    431   (463)  993045 *
   525    3.1  0.0  0.0  chr16              3691160  3691288 (51575196) C Zisupton-7_DR     DNA/Zisupton         (5545)  11537   11409  993046  
   362   10.3  0.0  9.1  chr16              3691200  3691224 (51575260) C Gypsy82-LTR_Dr    LTR/Gypsy             (650)    804     706  993047 *
   388    8.8  0.0  6.2  chr16              3691225  3691309 (51575175) + Rex1-31_DRe       LINE/Rex-Babar         3063   3142   (391)  993048 *
   919   14.7  0.6  1.3  chr16              3691292  3691450 (51575034) + ENSPM-6_DR        DNA/CMC-EnSpm         22551  22708  (9908)  993049  
   362   10.3  0.0  9.1  chr16              3691310  3691322 (51575162) C Gypsy82-LTR_Dr    LTR/Gypsy             (650)    705     645  993047 *
   762    9.8 15.1  4.0  chr16              3691720  3691878 (51574606) C Kolobok-N3_DR     DNA/Kolobok-T2?       (187)    183       8  993050  
   309   20.7  5.8  0.0  chr16              3691858  3691944 (51574540) C DNA-6-N2_DR       DNA                   (704)   4352    4261  993051 *
   272   12.7  0.0 12.5  chr16              3691901  3691990 (51574494) + hAT-N177C_DR      DNA/hAT-Tip100          408    487  (1245)  993052 *
   787   14.4  2.4  7.6  chr16              3692792  3692956 (51573528) C DNA13TA1_DR       DNA/TcMar-Tc1           (0)    318     162  993053  
   468   19.9 17.5  2.4  chr16              3692960  3693216 (51573268) C hAT-N50_DR        DNA/hAT-Ac              (2)    699     405  993054  
  2290   12.5  0.5  0.0  chr16              3693219  3693585 (51572899) + Merlin-N1_DR      DNA/Merlin                1    369     (0)  993055  
   374   14.0  0.0  9.7  chr16              3693586  3693645 (51572839) C hAT-N50B_DR       DNA/hAT-Ac            (281)    467     415  993056  
  2900   11.4 11.0 19.2  chr16              3693648  3694486 (51571998) C Harbinger-4N1_DR  DNA/PIF-Harbinger       (3)   1018     238  993057  
   537   19.1  8.8  2.1  chr16              3694991  3695008 (51571476) + ENSPM-6_DR        DNA/CMC-EnSpm          7708   7780 (24836)  993058  
   559   12.9  9.9  2.5  chr16              3695009  3695119 (51571365) C TDR19             DNA/hAT-Charlie       (260)    145      27  993059  
   537   19.1  8.8  2.1  chr16              3695120  3695132 (51571352) + ENSPM-6_DR        DNA/CMC-EnSpm          7781   7843 (24773)  993058  
   554   13.5  0.0  0.0  chr16              3695190  3695278 (51571206) + Tc1-4_DR          DNA/TcMar-Tc1           573    661   (911)  993060  
   201   14.8  5.9  2.5  chr16              3696975  3696992 (51569492) C Gypsy-226_DR-LTR  LTR/Gypsy             (170)    846     767  993061  
   266   13.2  1.2  0.0  chr16              3696999  3697081 (51569403) C DNA-8-29_DR       DNA/hAT-Tip100         (47)    973     890  993062  
   265   14.3  1.1  0.0  chr16              3697008  3697098 (51569386) + P-1_DR            DNA/P                  7259   7350  (2618)  993063 *
   258   16.0  0.0  5.7  chr16              3697017  3697109 (51569375) + Mariner-N29_DR    DNA/TcMar-ISRm11        613    700  (1065)  993064 *
   298   12.5  0.0 11.4  chr16              3697027  3697143 (51569341) + hAT-N107_DR       DNA/hAT-Ac              525    629   (379)  993065 *
  1955   10.0  3.3  1.0  chr16              3697097  3697400 (51569084) C hAT-N32D_DR       DNA/hAT-Charlie       (344)    311       1  993066  
   337    9.1  1.9  1.2  chr16              3697099  3697117 (51569367) C CryptonV-3_DR     DNA/Crypton-V       (15201)   8252    8163  993067 *
   473   14.8  9.9  2.1  chr16              3698104  3698234 (51568250) C hAT-N21B_DR       DNA/hAT-Ac             (83)   1218    1078  993068  
   246   13.5  8.6  4.7  chr16              3698203  3698365 (51568119) + EnSpm-N34_DR      DNA/CMC-EnSpm           327    495   (595)  993069 *
   516   10.2  0.0  7.1  chr16              3698235  3698340 (51568144) + hAT-N134B_DR      DNA/hAT?                714    812   (114)  993070  
   388   20.5  0.4 13.2  chr16              3698235  3698340 (51568144) C EnSpm-N2_DR       DNA/CMC-EnSpm         (874)   3124    2923  993071 *
   389    7.7  0.0  5.9  chr16              3698239  3698363 (51568121) + Helitron-4_DR     RC/Helitron           13402  13519 (18349)  993072 *
  1229   13.9  3.0 12.9  chr16              3698300  3698604 (51567880) C Merlin-1_DR       DNA/Merlin           (8924)   1603    1326  993073  
   370   19.5  0.7  2.0  chr16              3698341  3698364 (51568120) + ZFERV-2-I_DR      LTR/ERV1                760    887  (9677)  993074 *
  6121   10.2  3.9  2.6  chr16              3698365  3699345 (51567139) C DNA-X-4_DR        DNA                     (1)   1244     252  993075  
  9659    3.1  0.5  0.1  chr16              3699346  3700484 (51566000) C Harbinger3N_DR    DNA/PIF-Harbinger       (0)   1144       1  993076  
  1507   11.2  2.2  0.5  chr16              3700485  3700736 (51565748) C EnSpm-N36_DR      DNA/CMC-EnSpm        (2040)   1185     986  993077  
  1017   12.4  2.8  4.0  chr16              3700676  3700851 (51565633) C DNA-X-4_DR        DNA                   (990)    255      82  993075 *
   782   19.5 11.8  7.6  chr16              3700852  3700980 (51565504) C MuDR-2N1_DR       DNA/MULE-MuDR        (7361)   4864    4548  993078  
   501    5.7  5.7  0.0  chr16              3700891  3700995 (51565489) C Helitron-N3B_DR   RC/Helitron          (4116)   2488    2378  993079 *
   380    6.5  6.4  1.0  chr16              3700914  3701007 (51565477) C EnSpm-N11_DR      DNA/CMC-EnSpm        (4806)    547     449  993080 *
  1235   18.5  9.0  0.7  chr16              3701008  3701284 (51565200) C DNA-3-6_DR        DNA/Zator?            (204)    381      82  993081  
   218   17.4  2.9  1.4  chr16              3701339  3701408 (51565076) C L1-14_DR          LINE/L1               (266)   5439    5369  993082  
  2997    8.8  5.6  0.2  chr16              3701839  3702303 (51564181) C TZF28C            DNA/TcMar-Tc1           (0)   1629    1140  993083  
  1386    5.8  3.0  4.6  chr16              3702309  3702507 (51563977) + SINE2-3_DR        SINE/tRNA-V-RTE         169    364     (4)  993084  
   774   20.3  3.5  5.2  chr16              3702367  3702563 (51563921) + TE-X-7_DR         LINE?/Penelope?         141    334   (505)  993085 *
   750    9.2  0.0  0.0  chr16              3703204  3703301 (51563183) + TC1DR3            DNA/TcMar-Tc1             6    103  (1122)  993086  
  4783    4.0  0.0  0.0  chr16              3703440  3704008 (51562476) C DNA2-16_DR        DNA                 (12631)   5420    4852  993087  
  3428    6.0  3.9  5.2  chr16              3704660  3705166 (51561318) + hAT-N32_DR        DNA/hAT-Charlie           1    501     (0)  993088  
  3516    4.4  0.9  0.5  chr16              3705211  3705647 (51560837) + SINE3-1           SINE/5S-Deu-L2            1    439   (151)  993089  
  1307   26.9 10.4  8.9  chr16              3705431  3706328 (51560156) C EnSpm-N48B_DR     DNA/CMC-EnSpm        (5309)   1650     741  993090 *
  1355   19.1  6.5  2.5  chr16              3706023  3706329 (51560155) C DNA8-23_DR        DNA                  (4718)   2021    1703  993091 *
  1706    9.4  8.7  0.0  chr16              3706065  3706330 (51560154) + HE1_DR1           SINE/tRNA-V-RTE         100    388    (14)  993092  
   318   18.3  0.0 18.8  chr16              3706252  3706352 (51560132) + CryptonV-1_DR     DNA/Crypton-V          2626   2710 (15163)  993093 *
   826   21.4 11.1  9.9  chr16              3706440  3706940 (51559544) C MuDR-2_DR         DNA/MULE-MuDR         (197)  23736   23295  993094  
   735   18.6 25.6  2.8  chr16              3706890  3707015 (51559469) + MuDR-2N1_DR       DNA/MULE-MuDR         11901  12225     (0)  993095 *
   746   14.8  0.7  3.7  chr16              3707016  3707155 (51559329) C MuDR-2_DR         DNA/MULE-MuDR       (23797)    136       1  993096  
   372   22.9  1.0  2.1  chr16              3707182  3707279 (51559205) + Harbinger-N32_DR  DNA/PIF-Harbinger       310    406     (0)  993097  
   421   22.2  0.0  0.0  chr16              3708322  3708395 (51558089) + hAT-N147_DR       DNA/hAT-Tip100            1     74   (613)  993098  
  3660    6.2 13.9  0.1  chr16              3708396  3708923 (51557561) C DIRS-4N2_DR       LTR/Ngaro               (0)   5990    5400  993099  
   427   16.1  1.2  0.0  chr16              3708901  3708981 (51557503) C HATN8_DR          DNA/Zisupton          (149)    106      25  993100 *
   408   18.4  8.1  0.9  chr16              3708982  3708999 (51557485) + hAT-N168B_DR      DNA/hAT-Charlie         384    489   (166)  993101  
   767   23.1  8.0  2.4  chr16              3709028  3709289 (51557195) + TDR13E            DNA                     455    680     (0)  993102  
  1544    6.3  7.7  0.0  chr16              3709300  3709521 (51556963) C TDR20             DNA/Merlin              (0)    239       1  993103  
   540   12.8  0.0  0.0  chr16              3709522  3709599 (51556885) + hAT-N81_DR        DNA/hAT-Charlie         749    826     (2)  993104  
   274   13.0  0.0  0.0  chr16              3709853  3709898 (51556586) C DNA-N15_DR        DNA                     (0)    405     360  993105 *
  2056    7.1  5.0  1.3  chr16              3709898  3710198 (51556286) + TC1DR3            DNA/TcMar-Tc1           640    951   (274)  993106  
  1368    3.6 22.3  0.0  chr16              3710199  3710418 (51556066) + Copia-13_DR-LTR   LTR/Gypsy?                1    269   (523)  993107  
   343   12.3  8.8  0.0  chr16              3710435  3710491 (51555993) C TDR8              DNA/PIF-Harbinger     (179)    976     915  993108  
   250   27.1  0.0  0.0  chr16              3710447  3710516 (51555968) C TDR8C             DNA                   (468)    654     585  993109 *
  1320   12.5 13.9  0.0  chr16              3710511  3710726 (51555758) C TDR8              DNA/PIF-Harbinger     (908)    247       2  993110  
  2092   14.9  8.8  0.0  chr16              3711739  3712100 (51554384) + TDR13             DNA                       1    394   (378)  993111  
  1425   11.7  2.4  0.0  chr16              3712108  3712312 (51554172) C HE1_DR1           SINE/tRNA-V-RTE       (192)    210       1  993112  
   336   20.0  0.0  3.1  chr16              3712256  3712322 (51554162) C EnSpm-N44_DR      DNA/CMC-EnSpm        (3174)   5478    5414  993113 *
   249   16.1  0.0  1.8  chr16              3713109  3713114 (51553370) + (TCTG)n           Simple_repeat             4     58     (0)  993114  
   255   12.0  4.0  0.0  chr16              3713115  3713164 (51553320) C ERV1-7_DR-I       LTR/ERV1             (4630)   2073    2022  993115 *
   267   10.2  0.3  0.0  chr16              3713127  3713175 (51553309) C Ginger1-N1_DR     DNA/Ginger-1          (373)   2285    2236  993116 *
   936   17.6  0.1 11.8  chr16              3713169  3714122 (51552362) + (TTGG)n           Simple_repeat             1    842     (0)  993117  
   754   18.9  0.0  0.3  chr16              3713913  3714246 (51552238) + (TGGA)n           Simple_repeat             1    332     (0)  993118 *
   214   31.1  2.2  1.1  chr16              3714182  3714272 (51552212) C CryptonV-N3_DR    DNA/Crypton-V         (793)  19870   19779  993119 *
   262   28.8  0.0  6.7  chr16              3714349  3714361 (51552123) + (TTGG)n           Simple_repeat             2     32   (147)  993120  
   280   21.9  0.8  0.8  chr16              3714362  3714481 (51552003) + (TGGA)n           Simple_repeat             1    120     (0)  993121  
   262   28.8  0.0  6.7  chr16              3714482  3714538 (51551946) + (TTGG)n           Simple_repeat            33    179     (0)  993120  
   207   18.5  1.5  0.0  chr16              3714493  3714557 (51551927) + (TTCA)n           Simple_repeat             3     68     (0)  993122 *
   362   19.6  0.0 22.1  chr16              3715177  3715281 (51551203) + CryptonV-N6_DR    DNA/Crypton-V            32    117   (445)  993123  
   296    9.6  0.0 11.3  chr16              3715268  3715326 (51551158) + EnSpm-N13_DR      DNA/CMC-EnSpm          8133   8185 (13964)  993124 *
  2960    5.1  4.8  0.0  chr16              3715676  3716050 (51550434) + DNA-2-2_DR        DNA                       1    393    (14)  993125  
   902    9.8  0.0  0.0  chr16              3716069  3716191 (51550293) C MuDR-2_DR         DNA/MULE-MuDR        (9260)  14673   14551  993126  
  1408   16.0 13.9  0.0  chr16              3716194  3716474 (51550010) + TDR5              DNA/CMC-EnSpm           212    531     (0)  993127  
   213   16.3  2.3  2.3  chr16              3717083  3717126 (51549358) + EnSpm-N39C_DR     DNA/CMC-EnSpm?         1201   1244  (2349)  993128  
   494    5.4  0.0  1.1  chr16              3717500  3717592 (51548892) + DNA6-6_DR         DNA                    9917  10008  (1273)  993129  
   452    1.3  0.0  0.0  chr16              3717514  3717625 (51548859) + Zisupton-7_DR     DNA/Zisupton          11374  11476  (5606)  993130 *
   234   23.4  0.8  5.8  chr16              3717572  3717698 (51548786) C Helitron-2_DR     RC/Helitron         (22011)   5401    5281  993131 *
  1168   13.0  3.2  0.0  chr16              3718387  3718571 (51547913) + TDR8B             DNA/hAT-Ac              259    449   (514)  993132  
  1583    5.4  0.0  0.5  chr16              3718591  3718795 (51547689) + piggyBac-N5_DR    DNA/PiggyBac?          1933   2136     (0)  993133  
  1334    9.3  0.0  0.9  chr16              3718796  3719012 (51547472) + Mariner-N38_DR    DNA/TcMar-Tc1           333    547     (0)  993134  
   286    7.9  0.0  9.8  chr16              3718973  3719028 (51547456) C hAT-N21B_DR       DNA/hAT-Ac            (549)    752     702  993135 *
  4652    7.9  0.6  1.1  chr16              3720026  3720650 (51545834) + TC1DR3B           DNA/TcMar-Tc1           161    782   (107)  993136  
  1922   10.4  9.4  0.0  chr16              3720650  3720936 (51545548) + DNA-1-5_DR        DNA                     422    735    (13)  993137 *
  1890   10.0  1.9 15.2  chr16              3720653  3721017 (51545467) C hAT-N45C_DR       DNA/hAT?               (78)   1159     837  993138 *
   295   20.5  2.8  2.9  chr16              3720927  3721059 (51545425) C SAT-16_DR         Satellite             (235)    132       1  993139 *
   370    5.7  0.0  0.0  chr16              3721010  3721062 (51545422) C hAT-N45C_DR       DNA/hAT?              (318)    919     867  993140 *
   486    5.8  1.4  0.0  chr16              3721057  3721125 (51545359) C hAT-N45_DR        DNA/hAT?              (866)     70       1  993141  
   308    0.0  0.0  0.0  chr16              3721245  3721289 (51545195) + (CAAT)n           Simple_repeat             4     48     (0)  993142  
   224   17.5  0.0  0.0  chr16              3721298  3721337 (51545147) + EnSpm-N13_DR      DNA/CMC-EnSpm         13753  13792  (8357)  993143  
  3713    3.4  2.8  0.4  chr16              3721352  3721817 (51544667) + ERV1-N3B-LTR_DR   LTR/ERV1                  1    477  (1021)  993144  
   549   17.3  1.9  0.0  chr16              3722562  3722665 (51543819) C L2-1B_DR          LINE/L2               (733)    275     170  993145  
  2274    8.2  1.7  4.9  chr16              3722702  3723062 (51543422) C DNA6-6_DR         DNA                  (6706)   4575    4226  993146 *
  2523   13.1 25.6  0.7  chr16              3722754  3723354 (51543130) C Helitron-2_DR     RC/Helitron          (3614)  23798   23049  993147 *
  2602    5.0  1.2  1.7  chr16              3723060  3723405 (51543079) C SINE2-3_DR        SINE/tRNA-V-RTE        (24)    344       1  993148  
  1555   15.9  3.0 12.0  chr16              3723406  3723458 (51543026) + DNA-8-9_DR        DNA/hAT-Ac             2112   2478  (1241)  993149  
  3495    8.4  1.9  1.7  chr16              3724437  3724978 (51541506) C Mariner-N38_DR    DNA/TcMar-Tc1           (4)    543       1  993150  
  3418   15.8  3.6  2.3  chr16              3724979  3725211 (51541273) + Merlin-1_DR       DNA/Merlin             1659   2423  (8104)  993151  
  3029    5.7  0.0  0.0  chr16              3725246  3725652 (51540832) + DNA-2-30B_DR      DNA                       7    413     (0)  993152  
   610   11.5  2.5 12.4  chr16              3725658  3725816 (51540668) + hAT-N198_DR       DNA/hAT-Charlie         967   1111   (288)  993153  
  2337    4.4 13.7  0.2  chr16              3725817  3726180 (51540304) + DNA-2-30B_DR      DNA                       1    413     (0)  993154  
   577   12.6  8.2  2.3  chr16              3726181  3726302 (51540182) + hAT-N21B_DR       DNA/hAT-Ac             1091   1219    (82)  993155  
   312   24.1  2.9  5.1  chr16              3726303  3726320 (51540164) + ENSPM-6_DR        DNA/CMC-EnSpm         14441  14577 (18039)  993156  
   339   22.8 14.0  0.0  chr16              3726749  3726794 (51539690) + Zisupton-6_DR     DNA/Zisupton           1094   1248 (20868)  993157  
   475   17.8  3.3  0.0  chr16              3726795  3726884 (51539600) + EnSpm-9_DR        DNA/CMC-EnSpm           682    774  (7846)  993158  
   328    7.2  2.4  0.0  chr16              3726817  3726899 (51539585) + Polinton-4_DR     DNA/Maverick          17101  17185  (3102)  993159 *
  1640   10.4  5.1  2.2  chr16              3727184  3727496 (51538988) + DNA8-4A_DR        DNA/hAT-Charlie         598    919     (0)  993160  
   775   14.9  2.3  4.7  chr16              3727521  3727696 (51538788) + MuDR-2N1_DR       DNA/MULE-MuDR          4578   4749  (7476)  993161 *
  3215    6.0  8.6  0.0  chr16              3727554  3728006 (51538478) + Merlin-1_DR       DNA/Merlin             1110   1601  (8926)  993162  
   511   19.1  0.8  2.4  chr16              3727901  3728029 (51538455) + DNA-8-24_DR       DNA/hAT-Tip100           24    150  (1633)  993163 *
   301   11.0  8.9  0.9  chr16              3727954  3728054 (51538430) C EnSpm-N42_DR      DNA/CMC-EnSpm         (627)    625     517  993164 *
   203   21.9  6.1  0.0  chr16              3728055  3728067 (51538417) C hAT-N107_DR       DNA/hAT-Ac            (459)    549     429  993165  
   405    9.8  0.0  0.0  chr16              3728782  3728842 (51537642) C CryptonV-N2_DR    DNA/Crypton-V        (8413)   8225    8165  993166 *
   879   13.8  0.5  3.3  chr16              3728800  3728986 (51537498) C DNA-TA-4_DR       DNA/TcMar            (9350)    445     264  993167  
  9192    5.3  1.5  0.3  chr16              3728988  3730155 (51536329) C L2-3_DRe          LINE/L2                 (0)   5068    3895  993168  
   943    9.1  5.2  1.3  chr16              3730156  3730333 (51536151) C Mariner-N21_DR    DNA/TcMar            (9531)    264      82  993167  
   222   14.3  0.0  0.0  chr16              3730328  3730369 (51536115) + DNA-N38_DR        DNA                     135    176   (447)  993169 *
  3176    8.8  9.6  3.2  chr16              3730370  3730900 (51535584) + hAT-N160B_DR      DNA/hAT-Ac              810   1373   (158)  993170  
   215   13.2  5.5  3.6  chr16              3730370  3730380 (51536104) C EnSpm-N36B_DR     DNA/CMC-EnSpm         (293)   3121    3068  993171 *
  4661    5.0  0.0  5.2  chr16              3730902  3731531 (51534953) C Harbinger-N30_DR  DNA/PIF-Harbinger?      (0)    599       1  993172  
  1093   10.6  0.0  0.0  chr16              3731532  3731691 (51534793) + hAT-N160_DR       DNA/hAT-Ac             2005   2164     (0)  993173  
   695   20.9  1.8  2.4  chr16              3731692  3731858 (51534626) + SINE2-1_DR        SINE/tRNA                28    193     (5)  993174  
  1788    8.8  2.4  0.0  chr16              3732761  3733009 (51533475) C Harbinger-4N1_DR  DNA/PIF-Harbinger       (1)   1020     766  993175  
   289   17.6  4.4  0.0  chr16              3733019  3733086 (51533398) C Harbinger-4N1B_DR DNA/PIF-Harbinger     (439)    724     654  993176  
   571   16.7  2.8  0.0  chr16              3733090  3733197 (51533287) C LOOPERN3B_DR      DNA/Kolobok-T2        (900)    149      39  993177  
  1205   12.8 16.5  0.0  chr16              3733505  3733722 (51532762) C Harbinger-4N1_DR  DNA/PIF-Harbinger       (2)   1019     766  993178  
   368   10.4  0.0  8.3  chr16              3733727  3733805 (51532679) C Harbinger-4N1B_DR DNA/PIF-Harbinger     (432)    731     670  993175  
   572   16.7  2.8  0.0  chr16              3733810  3733917 (51532567) C LOOPERN3B_DR      DNA/Kolobok-T2        (900)    149      39  993179  
  1227   13.2 16.4  0.0  chr16              3734249  3734467 (51532017) C Harbinger-4N1_DR  DNA/PIF-Harbinger       (1)   1020     766  993180  
   368   10.4  0.0  8.3  chr16              3734472  3734550 (51531934) C Harbinger-4N1B_DR DNA/PIF-Harbinger     (432)    731     670  993175  
   557   17.6  2.8  0.0  chr16              3734555  3734662 (51531822) C LOOPERN3B_DR      DNA/Kolobok-T2        (900)    149      39  993181  
  1171   13.8 16.5  0.0  chr16              3734998  3735215 (51531269) C Harbinger-4N1_DR  DNA/PIF-Harbinger       (2)   1019     766  993182  
   210    9.7  1.7 11.3  chr16              3735232  3735289 (51531195) C Harbinger-4N1B_DR DNA/PIF-Harbinger     (441)    722     670  993175  
   507   18.9  2.8  0.0  chr16              3735296  3735401 (51531083) C LOOPERN3B_DR      DNA/Kolobok-T2        (902)    147      39  993183  
   552   18.0  0.4  6.7  chr16              3735941  3736791 (51529693) + (TTGG)n           Simple_repeat             1    796     (0)  993184 *
   753   10.8  0.5  6.8  chr16              3736735  3736922 (51529562) + (ATTG)n           Simple_repeat             3    179     (0)  993185  
   485   24.9  0.0  7.3  chr16              3736923  3737069 (51529415) + L2-5_DRe          LINE/L2                2018   2154    (73)  993186  
   454   19.7  7.5  1.4  chr16              3737013  3737146 (51529338) + DNA2-13_DR        DNA                    4367   4508  (1390)  993187 *
  1028    9.2  3.2  1.3  chr16              3737243  3737397 (51529087) + hAT-N167B_DR      DNA/hAT-Charlie        1224   1381   (192)  993188 *
  2748    5.3  0.3  4.4  chr16              3737261  3737637 (51528847) C HE2_DR            SINE/tRNA-V-RTE         (0)    363       2  993189  
   438    8.8  2.1  3.2  chr16              3738282  3738375 (51528109) C DNA-N43_DR        DNA/TcMar-Fot1        (306)    748     656  993190  
   437   12.7  9.9  0.2  chr16              3738376  3738429 (51528055) + ENSPM-6_DR        DNA/CMC-EnSpm         14870  14983 (17633)  993191  
   622   22.9  0.0  3.4  chr16              3738460  3738644 (51527840) + (TTGG)n           Simple_repeat             1    179     (0)  993192  
  3162   13.4  2.8  3.3  chr16              3738648  3739224 (51527260) + Looper-N7_DR      DNA/Kolobok-T2          442   1015     (0)  993193  
   625   13.6 17.8  0.0  chr16              3739227  3739344 (51527140) C hAT-N52_DR        DNA/hAT-Ac            (679)    142       4  993194  
  3431    4.2  0.0  0.0  chr16              3739519  3739925 (51526559) C DNA-2-2_DR        DNA                     (0)    407       1  993195  
   346   19.1  4.6  0.0  chr16              3740252  3740360 (51526124) + Helitron-N5_DR    RC/Helitron            7982   8075  (1434)  993196  
   427   13.9 11.4  0.0  chr16              3740725  3740803 (51525681) + TE-X-11_DR        Unknown                 341    428  (1778)  993197  
   564   15.6  0.7  0.0  chr16              3740817  3740957 (51525527) + (ATTG)n           Simple_repeat             1    142     (0)  993198  
   380   18.8 15.6  0.0  chr16              3740968  3741063 (51525421) + TE-X-11_DR        Unknown                 326    436  (1770)  993199 *
   485   15.1  0.2 10.2  chr16              3741050  3741064 (51525420) + (ATTG)n           Simple_repeat             1    123   (156)  993200  
   398   24.5  0.0 17.8  chr16              3741065  3741343 (51525141) + (TTGG)n           Simple_repeat             1    229     (0)  993201  
   485   15.1  0.2 10.2  chr16              3741344  3741359 (51525125) + (ATTG)n           Simple_repeat           124    279     (0)  993200  
   274   28.4  5.8  0.9  chr16              3741357  3741459 (51525025) + TE-X-11_DR        Unknown                 322    429  (1777)  993202 *
   390   14.5  0.0  0.0  chr16              3741532  3741593 (51524891) + TE-X-11_DR        Unknown                 332    393  (1813)  993203  
   222   22.1  0.0  0.0  chr16              3741624  3741691 (51524793) + (TTGG)n           Simple_repeat             2     69     (0)  993204  
   895   22.0  3.7  0.0  chr16              3741707  3741920 (51524564) + TE-X-11_DR        Unknown                 336    557  (1649)  993205  
   429   11.4  4.3  0.0  chr16              3741939  3742008 (51524476) + DNA11TA1B_DR      DNA/CMC-EnSpm           131    203     (0)  993206  
   218   23.6  4.0  4.0  chr16              3742009  3742035 (51524449) C Polinton-2N1_DR   DNA/Maverick         (7259)   3833    3807  993207  
  2345    7.1  8.5  0.3  chr16              3742043  3742394 (51524090) + HE1_DR1           SINE/tRNA-V-RTE           2    382    (20)  993208  
   958   18.5  4.2  2.7  chr16              3742205  3742421 (51524063) + hAT-N29_DR        DNA/hAT-Tip100         1156   1375   (205)  993209 *
   401   15.9  0.0  0.0  chr16              3743219  3743281 (51523203) C hAT-N58B_DR       DNA/hAT-Ac            (412)    379     317  993210 *
  2690   15.3  8.5  9.5  chr16              3743267  3743936 (51522548) + ENSPM-2N_DR       DNA/CMC-EnSpm           154    817   (721)  993211  
   300   11.0  2.1  5.5  chr16              3744056  3744285 (51522199) + T-rich            Low_complexity            1    222     (0)  993212  
  2496   13.4 15.2  1.1  chr16              3744463  3744936 (51521548) C Harbinger-8N2_DR  DNA/PIF-Harbinger       (8)    540       1  993213  
   361   27.8  0.0  3.4  chr16              3744937  3745008 (51521476) + CryptonV-N5_DR    DNA/Crypton-V          5036   5103 (19434)  993214  
   297   26.3  5.9  0.8  chr16              3744924  3744939 (51521545) + DNA-X-3_DR        DNA                     376    417  (1057)  993215 *
   401   17.3  2.7  0.0  chr16              3744940  3745014 (51521470) C hAT-N142B_DR      DNA/hAT?             (1214)    786     710  993216  
   297   26.3  5.9  0.8  chr16              3745015  3745042 (51521442) + DNA-X-3_DR        DNA                     418    500   (974)  993215  
   584    6.5  1.9  0.0  chr16              3745745  3745851 (51520633) + (ATTG)n           Simple_repeat             4    112     (0)  993217  
   252    9.4  1.9  6.3  chr16              3746119  3746435 (51520049) + T-rich            Low_complexity            1    303     (0)  993218  
   323    1.4  0.0  0.0  chr16              3746953  3747025 (51519459) C Polinton-1N1_DR   DNA/Maverick          (657)  14812   14740  993219  
   304   23.4  1.1  8.6  chr16              3747026  3747138 (51519346) + (TTATG)n          Simple_repeat             6    178     (0)  993220  
  1892   13.6  3.0  0.0  chr16              3747431  3747731 (51518753) C HE1_DR1           SINE/tRNA-V-RTE        (90)    312       3  993221  
  1386   24.6  1.8  1.5  chr16              3747732  3747779 (51518705) C EnSpm-6N1_DR      DNA/CMC-EnSpm        (3194)   6042    5994  993222  
  1340   18.7  5.1  4.5  chr16              3747449  3747823 (51518661) C DNA9-3_DR         DNA/MULE-MuDR?       (1486)   9893    9517  993223 *
  1320   19.6  9.0  3.0  chr16              3747451  3747928 (51518556) + DNA6-6_DR         DNA                    6917   7422  (3859)  993224 *
   442   20.0  8.8  3.8  chr16              3747625  3747977 (51518507) C DNA6-6_DR         DNA                  (3285)   7996    7627  993225 *
   391   12.6  6.3  1.9  chr16              3747722  3747787 (51518697) C Polinton-1N1_DR   DNA/Maverick          (379)  15090   14741  993226 *
   690    5.5  0.1  0.1  chr16              3747788  3748378 (51518106) + (TTATA)n          Simple_repeat             1    591     (0)  993227  
   263   10.2 22.5  1.0  chr16              3748151  3748408 (51518076) + Polinton-1N1_DR   DNA/Maverick            408    720 (14749)  993228 *
   505    8.6  9.9 11.6  chr16              3748748  3748878 (51517606) C Tc1-4_DR          DNA/TcMar-Tc1           (5)   1567    1439  993229  
  2102    5.9  0.0  0.0  chr16              3748927  3749181 (51517303) C HATN8_DR          DNA/Zisupton            (0)    255       1  993230  
   221   16.0  3.7  7.7  chr16              3749182  3749226 (51517258) + DNA-6-N1_DR       DNA                     666    708     (0)  993231  
   265   19.0  3.5  0.0  chr16              3749227  3749280 (51517204) C Mariner-N1_DR     DNA/TcMar             (214)     56       1  993232  
  1104   16.3  0.5  1.6  chr16              3749318  3749504 (51516980) C hAT-N22B_DR       DNA/hAT-Ac            (648)    731     547  993233  
   563   17.3 16.4 11.4  chr16              3749505  3749611 (51516873) C EnSpm-N7_DR       DNA/CMC-EnSpm           (0)    544       1  993234  
  1988   11.3  5.0  2.5  chr16              3749622  3749938 (51516546) + hAT-N167B_DR      DNA/hAT-Charlie         145    469  (1104)  993235  
   290   15.5  0.0  7.7  chr16              3749936  3750005 (51516479) C EnSpm-N2_DR       DNA/CMC-EnSpm         (886)   3129    3065  993236 *
   702   11.6  0.0  3.9  chr16              3749948  3750082 (51516402) + Mariner-N38_DR    DNA/TcMar-Tc1            34    163   (384)  993237  
   218    7.4  6.2  2.0  chr16              3750029  3750124 (51516360) C DNA-1-7_DR        DNA/PIF-Harbinger     (651)    787     688  993238 *
   202    9.3  9.3  0.0  chr16              3750050  3750135 (51516349) + DNA-6-N2_DR       DNA                     779    872  (4184)  993239 *
   305    5.8  1.1  0.5  chr16              3750053  3750141 (51516343) C hAT-N178B_DR      DNA/hAT-Ac           (1673)    210     133  993240  
   219    8.9  5.3  4.2  chr16              3750062  3750155 (51516329) + DNA-TA-4_DR       DNA/TcMar              6058   6152  (3643)  993241 *
  5346    2.3  0.5  3.4  chr16              3750111  3750783 (51515701) C CR1-12_DR         LINE/L2                 (0)   1740    1087  993242  
   307    5.0  0.0  0.0  chr16              3750784  3750823 (51515661) + Mariner-N38_DR    DNA/TcMar-Tc1           150    189   (358)  993243 *
  1043    9.7  2.7  6.1  chr16              3750813  3750998 (51515486) + EnSpm-6N1_DR      DNA/CMC-EnSpm          1270   1449  (7787)  993244  
   523   14.6  5.3 21.6  chr16              3750999  3751021 (51515463) C Dada-tL_DR        DNA/Dada             (8291)   2116    1936  993245 *
   590    6.1  0.0  0.0  chr16              3751006  3751086 (51515398) + HE1_DR1           SINE/tRNA-V-RTE          77    157   (245)  993246  
  7315    3.0  2.3  1.9  chr16              3751087  3752010 (51514474) C HATN11_DR         DNA/hAT-hobo            (0)    927       1  993247  
   489   15.8  2.1  0.0  chr16              3751088  3751100 (51515384) C DNA-8-9_DR        DNA/hAT-Ac           (1363)   2356    2260  993248 *
  1254   10.9  1.0  1.5  chr16              3752013  3752208 (51514276) C TDR17B            DNA/Sola-1            (920)    626     432  993249  
   263   16.4  3.2  1.6  chr16              3752157  3752218 (51514266) + CryptonV-N5_DR    DNA/Crypton-V          5779   5841 (18696)  993250 *
   314   19.2  0.0  5.5  chr16              3752255  3752331 (51514153) C ANGEL             DNA/Kolobok           (236)     73       1  993251  
   240   23.1  0.8 16.1  chr16              3752336  3752464 (51514020) C Mariner-N8_DR     DNA/TcMar             (117)    112       1  993252  
   203   20.9  4.7  0.0  chr16              3752856  3752898 (51513586) + hAT-N142_DR       DNA/hAT?                236    280  (1156)  993253  
  1173   22.2  4.7  0.9  chr16              3752907  3752942 (51513542) C EnSpm-N59_DR      DNA/CMC-EnSpm?       (1006)   2663    2334  993254  
  1444   12.8 18.1  0.3  chr16              3752943  3753224 (51513260) + HE1_DR1           SINE/tRNA-V-RTE           1    332    (70)  993255  
   508   22.4 14.7  0.0  chr16              3753313  3753557 (51512927) C Polinton-4_DR     DNA/Maverick         (7597)  12690   12410  993256 *
  1015   10.1  0.0  2.9  chr16              3753381  3753468 (51513016) + (TCTA)n           Simple_repeat             1    363    (91)  993257  
   888   16.3  0.0 11.7  chr16              3753469  3753669 (51512815) + (TCTG)n           Simple_repeat             1    180     (0)  993258  
  1015   10.1  0.0  2.9  chr16              3753670  3753689 (51512795) + (TCTA)n           Simple_repeat           364    454     (0)  993257  
  2737    9.5  9.9  0.6  chr16              3753906  3754350 (51512134) + LOOPERN4B_DR      DNA/Kolobok-T2            1    486    (17)  993259  
  2533   15.5  3.0  5.7  chr16              3754810  3754846 (51511638) + Helitron-N3_DR    RC/Helitron            1508   1821  (1195)  993260  
  2836   13.2  3.0  2.0  chr16              3754847  3755387 (51511097) + Mariner-N38_DR    DNA/TcMar-Tc1             2    547     (0)  993261  
   344    9.7  1.0  0.0  chr16              3755388  3755591 (51510893) + EnSpm-N48B_DR     DNA/CMC-EnSpm          5251   5456  (1503)  993262 *
  2533   15.5  3.0  5.7  chr16              3755388  3755417 (51511067) + Helitron-N3_DR    RC/Helitron            1822   2099   (917)  993260  
   518   12.4  2.8  0.9  chr16              3755553  3755658 (51510826) C MOSAT_DR          Satellite             (888)   1199    1092  993263 *
  2058   15.9  4.1  3.2  chr16              3755565  3756057 (51510427) C ENSPM-6_DR        DNA/CMC-EnSpm       (10593)  22023   21527  993264  
   839    3.1 47.5  0.0  chr16              3755592  3755636 (51510848) C Ginger1-N1_DR     DNA/Ginger-1         (1972)    686     299  993265 *
  3470    7.0  6.4  0.0  chr16              3755637  3756149 (51510335) C Mariner-N38_DR    DNA/TcMar-Tc1           (1)    546       1  993266  
   300   11.3  1.6  3.2  chr16              3756096  3756159 (51510325) + EnSpm-N48B_DR     DNA/CMC-EnSpm          1809   1871  (5088)  993267 *
   263   30.1  1.1  0.0  chr16              3756458  3756550 (51509934) C DNA-1-7_DR        DNA/PIF-Harbinger       (0)   1438    1345  993268  
   254   18.9  0.0  0.0  chr16              3756573  3756625 (51509859) C EnSpm-N26B_DR     DNA/CMC-EnSpm         (161)     60       8  993269 *
   261   23.1  0.0  9.6  chr16              3756586  3756676 (51509808) + EnSpm-N26B_DR     DNA/CMC-EnSpm           130    212     (9)  993270  
  2104   14.4  0.9  0.9  chr16              3756746  3757081 (51509403) + HARBINGERN2B_DR   DNA/PIF-Harbinger       464    799     (0)  993271  
   286   17.2  0.0  4.7  chr16              3757061  3757127 (51509357) + SAT-26_DR         Satellite              2545   2608  (1275)  993272 *
  5746   12.6  5.6  0.9  chr16              3757086  3758057 (51508427) C KolobokN78B_DR    DNA/Kolobok-T2          (0)   1017       1  993273  
   240    1.6  0.0  0.0  chr16              3758058  3758087 (51508397) + Harbinger-N31B_DR DNA/PIF-Harbinger       656    685     (0)  993274  
   338    7.7  0.0  3.9  chr16              3758137  3758190 (51508294) + DNA11TA1B_DR      DNA/CMC-EnSpm            73    124    (79)  993275  
  1460    1.6  3.7  0.0  chr16              3758198  3758386 (51508098) + DNA-TA-2_DR       DNA/CMC-EnSpm             1    196     (0)  993276  
   279   27.0  0.0  0.0  chr16              3758373  3758386 (51508098) + Polinton-2N1_DR   DNA/Maverick           7176   7263  (3828)  993277 *
   564    6.8  0.0  0.0  chr16              3758387  3758460 (51508024) + DNA11TA1B_DR      DNA/CMC-EnSpm           130    203     (0)  993278  
   543   14.6  0.9  6.7  chr16              3758461  3758556 (51507928) + Helitron-N4_DR    RC/Helitron             478    567   (596)  993279  
   457   20.3  4.5  4.5  chr16              3758477  3758610 (51507874) C hAT-N47B_DR       DNA/hAT-Tip100        (237)    751     618  993280 *
   792   13.9  2.2  0.0  chr16              3758612  3758748 (51507736) + HE1_DR1           SINE/tRNA-V-RTE         245    384    (18)  993281  
   581   20.5  1.7  9.7  chr16              3758619  3758796 (51507688) C MuDR-2_DR         DNA/MULE-MuDR        (4947)  18986   18822  993282 *
   730   14.5  3.5  9.7  chr16              3758641  3758845 (51507639) + DNA-TA-4_DR       DNA/TcMar              4551   4708  (5087)  993283 *
   978   19.7  1.0  1.5  chr16              3758806  3758846 (51507638) C MuDR-2_DR         DNA/MULE-MuDR        (3641)  20292   20093  993284  
  1098   10.6  0.6  0.0  chr16              3758847  3759006 (51507478) + SINE2-3B_DR       SINE/tRNA-V               1    161   (190)  993285  
  1032   27.9  6.8  9.2  chr16              3758859  3759010 (51507474) + DNA8-23_DR        DNA                    4472   4724  (2015)  993286 *
  1784    8.2  4.1  0.0  chr16              3759011  3759255 (51507229) C HATN8_DR          DNA/Zisupton            (0)    255       1  993287  
  1032   27.9  6.8  9.2  chr16              3759256  3759446 (51507038) + DNA8-23_DR        DNA                    4725   5046  (1693)  993286  
   812   12.8  2.9  9.3  chr16              3759302  3759473 (51507011) + hAT-N137_DR       DNA/hAT-Ac             2564   2725   (846)  993288 *
   627   14.5  3.1  7.0  chr16              3759338  3759500 (51506984) + Mariner-N5_DR     DNA/TcMar              4703   4859  (4110)  993289 *
   259    8.9  0.0  0.0  chr16              3760208  3760263 (51506221) C hAT-10_DR         DNA/hAT-Tip100       (4303)    177     122  993290  
   224   17.9  8.8  1.5  chr16              3760210  3760303 (51506181) + DNA-N26B_DR       DNA                      93    704   (450)  993291 *
   219   24.5  0.0  0.0  chr16              3760304  3760356 (51506128) C DNA-5-1_DR        DNA/hAT?              (631)    108      56  993292  
   224   17.9  8.8  1.5  chr16              3760357  3760378 (51506106) + DNA-N26B_DR       DNA                     705    861   (293)  993291  
   638    8.7  1.2  0.0  chr16              3760379  3760607 (51505877) + (TTTA)n           Simple_repeat             1    231     (0)  993293  
   353   15.4  0.0  3.9  chr16              3760615  3760695 (51505789) + EnSpm-N16_DR      DNA/CMC-EnSpm            61    138    (64)  993294 *
  1224   21.0  6.9  7.7  chr16              3760648  3760706 (51505778) C DNA6-6_DR         DNA                  (4034)   7247    7192  993295  
  2073   11.9  6.1  2.0  chr16              3760707  3761050 (51505434) + HE1_DR1           SINE/tRNA-V-RTE           3    360    (42)  993296  
   242   18.2  0.0  0.0  chr16              3761218  3761261 (51505223) + Merlin-N1_DR      DNA/Merlin              326    369     (0)  993297  
   215    7.0  0.0  0.0  chr16              3761884  3761954 (51504530) + (TTTA)n           Simple_repeat             2     72     (0)  993298  
   212   12.3  1.5  0.0  chr16              3762128  3762192 (51504292) + DNA7-N1_DR        DNA/Zisupton           2855   2920  (7497)  993299 *
   238   11.8  2.9  0.0  chr16              3762136  3762229 (51504255) + (TTTG)n           Simple_repeat             4    100     (0)  993300  
   208   10.3  0.0  0.0  chr16              3763011  3763039 (51503445) C EnSpm-N6B_DR      DNA/CMC-EnSpm?       (2143)   1107    1079  993301  
   427   19.8  0.0  0.0  chr16              3763046  3763126 (51503358) C LOOPERN3B_DR      DNA/Kolobok-T2        (953)     96      16  993302  
   631   10.4  0.0  0.0  chr16              3763396  3763558 (51502926) + (TTTA)n           Simple_repeat             1    163     (0)  993303  
   397   19.4  0.9  0.0  chr16              3763470  3763577 (51502907) + MOSAT_DR          Satellite              1107   1215   (872)  993304 *
 32184    1.3  0.3  0.1  chr16              3763559  3767284 (51499200) C EnSpm-N3B_DR      DNA/CMC-EnSpm           (0)   3734       1  993305  
   214   28.3  1.0  1.0  chr16              3767285  3767350 (51499134) C Polinton-4_DR     DNA/Maverick         (7261)  13026   12961  993306 *
   541   24.2  0.0  0.0  chr16              3767265  3767417 (51499067) + Ginger1-N1_DR     DNA/Ginger-1            278    430  (2228)  993307 *
   694   14.2  0.0  0.0  chr16              3767285  3767446 (51499038) + (TCTA)n           Simple_repeat             1    162     (0)  993308  
   420   17.7  1.1  0.6  chr16              3767447  3767466 (51499018) C EnSpm-N48_DR      DNA/CMC-EnSpm        (1624)   1954    1772  993309  
  2017   11.0  9.8  2.4  chr16              3767791  3767808 (51498676) + DNA6-6_DR         DNA                    4158   4358  (6923)  993310  
   291    0.0  0.0  0.0  chr16              3767809  3767874 (51498610) C DNA-1-7_DR        DNA/PIF-Harbinger     (697)    741     676  993311  
  2237    9.2  9.5  0.5  chr16              3767875  3768211 (51498273) + SINE2-3_DR        SINE/tRNA-V-RTE           1    367     (1)  993312  
   751   12.4  0.0  2.1  chr16              3768124  3768271 (51498213) + DNA-TA-4_DR       DNA/TcMar              4569   4713  (5082)  993313 *
   512   17.7  1.2  5.6  chr16              3768128  3768295 (51498189) + EnSpm-N37_DR      DNA/CMC-EnSpm           383    543  (6104)  993314 *
   311    7.8  0.9  2.9  chr16              3768202  3768307 (51498177) + DNA-1-7_DR        DNA/PIF-Harbinger       678    781   (657)  993315 *
  2017   11.0  9.8  2.4  chr16              3768212  3768228 (51498256) + DNA6-6_DR         DNA                    4359   4582  (6699)  993310  
   402    2.2  0.0  0.0  chr16              3768218  3768309 (51498175) + DNA-6-N2_DR       DNA                    4210   4301   (755)  993316 *
   675   10.5  6.1  0.0  chr16              3768812  3768925 (51497559) + ANGEL             DNA/Kolobok               1    121   (188)  993317  
   295    8.5  0.0  2.1  chr16              3768886  3768931 (51497553) + EnSpm-8_DR        DNA/CMC-EnSpm          6028   6072  (3369)  993318 *
  1364   16.5  2.4  4.6  chr16              3768932  3769261 (51497223) + hAT-N130_DR       DNA/hAT-Ac                1    323    (98)  993319  
  3070    3.0  0.0  0.0  chr16              3769262  3769630 (51496854) C Merlin-N1_DR      DNA/Merlin              (0)    369       1  993320  
   551    8.0  0.0  6.8  chr16              3769640  3769733 (51496751) + hAT-N130_DR       DNA/hAT-Ac              332    419     (2)  993321  
   844   14.0  2.1  0.0  chr16              3769742  3769884 (51496600) + ANGEL             DNA/Kolobok             128    273    (36)  993322  
   468   24.1  2.5  2.5  chr16              3769885  3769902 (51496582) + EnSpm-N10_DR      DNA/CMC-EnSpm          1752   1912  (7396)  993323  
  1201   19.5  4.0  1.9  chr16              3769976  3770278 (51496206) + ANGEL             DNA/Kolobok               1    309     (0)  993324  
  2936    2.5  1.4  0.3  chr16              3770389  3770753 (51495731) C Merlin-N1_DR      DNA/Merlin              (0)    369       1  993325  
   837   15.1  7.8  3.7  chr16              3770785  3770990 (51495494) + ANGEL             DNA/Kolobok              96    309     (0)  993326  
   332   23.4  7.7  4.6  chr16              3771097  3771266 (51495218) C Dada-U1A_DR       DNA/Dada             (5120)   5859    5685  993327 *
   465   22.3  6.7  4.2  chr16              3771124  3771287 (51495197) C EnSpm-17_DR       DNA/CMC-EnSpm        (5874)   3402    3235  993328 *
   698   19.9  0.0  0.0  chr16              3771143  3771288 (51495196) + ANGEL             DNA/Kolobok             129    274    (35)  993329  
   464   24.9  3.1  4.7  chr16              3771288  3771317 (51495167) + EnSpm-7_DR        DNA/CMC-EnSpm          9230   9420  (1614)  993330 *
   212   12.5  0.0  0.0  chr16              3771399  3771430 (51495054) C SAT-26B_DR        Satellite             (372)    421     390  993331  
  2596    4.5  3.9  1.6  chr16              3771440  3771799 (51494685) + SINE2-3_DR        SINE/tRNA-V-RTE           1    368     (0)  993332  
   705   22.0  1.4  5.6  chr16              3771774  3771801 (51494683) + EnSpm-7_DR        DNA/CMC-EnSpm          9208   9417  (1614)  993333 *
  1796   16.7  2.8 13.6  chr16              3771800  3771967 (51494517) + DNA2-7_DR         DNA                    4399   4876  (4774)  993334  
  1037   15.8  5.8  0.5  chr16              3771802  3771992 (51494492) + ANGEL             DNA/Kolobok             109    309     (0)  993335 *
   317   22.6  8.6 11.2  chr16              3771993  3772024 (51494460) C Helitron-2_DR     RC/Helitron         (19494)   7918    7891  993336  
   639   17.1  0.8  1.5  chr16              3772428  3772558 (51493926) + Kolobok-N1_DR     DNA/Kolobok-T2?          18    147   (652)  993337  
  2058   19.6  3.5  5.8  chr16              3772654  3772688 (51493796) C EnSpm-6N1_DR      DNA/CMC-EnSpm        (2646)   6590    6451  993338  
   346   12.4  0.0  0.0  chr16              3772692  3772780 (51493704) + EnSpm-N1_DR       DNA/CMC-EnSpm          2001   2089   (441)  993339  
   329   16.2  0.9  1.9  chr16              3772781  3772795 (51493689) C ERV1-7_DR-I       LTR/ERV1             (4903)   1797    1695  993340  
  2058   19.6  3.5  5.8  chr16              3772796  3772893 (51493591) C EnSpm-6N1_DR      DNA/CMC-EnSpm        (2646)   6450    6043  993338  
  2689    5.6  2.7  3.0  chr16              3772894  3773262 (51493222) C SINE2-3_DR        SINE/tRNA-V-RTE         (0)    368       1  993341  
  1532   19.7  7.7  4.0  chr16              3773263  3773352 (51493132) C DNA8-23_DR        DNA                  (2069)   4670    4565  993342  
  1456   14.4  5.3 11.5  chr16              3773981  3774056 (51492428) C DNA9-4_DR         DNA                     (0)    419     390  993343  
   346   22.2 12.3 16.6  chr16              3774057  3774543 (51491941) + DNA8-22_DR        DNA                     152    620   (165)  993344  
   238   25.3 18.6  6.3  chr16              3774180  3774648 (51491836) + DNA8-22_DR        DNA                     100    622   (163)  993345 *
   345   24.5 13.4 15.1  chr16              3774384  3774859 (51491625) + DNA8-22_DR        DNA                     152    620   (165)  993346 *
   360   24.3 17.9  6.7  chr16              3774488  3774964 (51491520) + DNA8-22_DR        DNA                     102    620   (165)  993347  
  1456   14.4  5.3 11.5  chr16              3774965  3775778 (51490706) C DNA9-4_DR         DNA                    (30)    389      71  993343  
   263   27.3 13.6  4.4  chr16              3775779  3776153 (51490331) + DNA8-22_DR        DNA                     152    559   (226)  993348  
  1456   14.4  5.3 11.5  chr16              3776154  3776236 (51490248) C DNA9-4_DR         DNA                     (0)     70      38  993343  
   237   14.0  2.0  0.0  chr16              3776196  3776245 (51490239) + hAT-N127_DR       DNA/hAT-Charlie        5542   5592  (4724)  993349 *
  3663   10.7 10.7  4.1  chr16              3776245  3776927 (51489557) + LOOPERN5_DR       DNA/Kolobok-T2          303   1028   (209)  993350  
 12168    2.3  0.1  0.0  chr16              3776928  3778325 (51488159) C DNA-2-4_DR        DNA                     (0)   1399       1  993351  
   747   12.7 27.9  0.0  chr16              3778326  3778489 (51487995) + LOOPERN5_DR       DNA/Kolobok-T2         1028   1237     (0)  993352  
   424   21.6  5.7  2.4  chr16              3779279  3779401 (51487083) C Penelope-5_DR     LINE/Penelope         (467)   2409    2283  993353 *
   481   12.6  0.8 16.8  chr16              3779294  3779417 (51487067) + IS3EU-4_DR        DNA/IS3EU             12452  12558  (2471)  993354 *
   636   13.7  5.7  0.0  chr16              3779321  3779451 (51487033) C SINE2-5_DR        SINE/tRNA-V-RTE         (4)    367     187  993355  
 13275    1.9  0.3  0.0  chr16              3779553  3781062 (51485422) + Mariner-14_DR     DNA/TcMar-Tc1            48   1562     (0)  993356  
   234   17.5  1.6  1.6  chr16              3781027  3781042 (51485442) + ENSPM-6_DR        DNA/CMC-EnSpm         21916  21978 (10637)  993357 *
   257    6.5  4.3  2.1  chr16              3781043  3781089 (51485395) + Helitron-N3B_DR   RC/Helitron            5649   5696   (908)  993358  
   214    8.3  5.6  0.0  chr16              3781061  3781096 (51485388) C Mariner-N5C_DR    DNA/TcMar            (5675)   2246    2209  993359 *
   211    5.4  0.0  2.7  chr16              3781176  3781213 (51485271) + DNA-N4_DR         DNA                     660    696   (346)  993360  
   201   25.4  0.0  4.5  chr16              3781181  3781250 (51485234) + DNA8-17_DR        DNA/hAT-Tip100          201    267  (1546)  993361 *
   230   30.9  1.2  0.0  chr16              3781630  3781710 (51484774) C Harbinger-N27_DR  DNA/PIF-Harbinger?    (109)    111      30  993362  
  2280    9.8  1.8  1.5  chr16              3781723  3782063 (51484421) C L2-5_DRe          LINE/L2                 (3)   2224    1883  993363  
   360   15.6  0.0 15.2  chr16              3782060  3782165 (51484319) + hAT-N142_DR       DNA/hAT?               1058   1149   (287)  993364 *
   721   12.5 12.7  3.7  chr16              3782132  3782281 (51484203) C TC1DR3            DNA/TcMar-Tc1         (149)   1076     914  993365  
   235   10.1  3.3  2.2  chr16              3782256  3782346 (51484138) C L1-11_DR          LINE/L1              (1878)   5446    5355  993366 *
   276    0.0  0.0  0.0  chr16              3782277  3782347 (51484137) + (TAA)n            Simple_repeat             3     73     (0)  993367  
   217   24.5  0.0  4.1  chr16              3782279  3782380 (51484104) + Helitron-1_DR     RC/Helitron           26133  26230    (70)  993368 *
   312    9.6  0.0 15.3  chr16              3782292  3782389 (51484095) + ERV1-N7-I_DR      LTR/ERV1               5351   5435  (3133)  993369 *
   406   16.3  0.0  2.2  chr16              3782310  3782403 (51484081) C L2-56_DR          LINE/L2                 (0)   1252    1161  993370 *
  2840    5.8  0.0  1.7  chr16              3782327  3782691 (51483793) C SINE3-1a          SINE/5S-Deu-L2          (0)    570     212  993371  
   259    9.2  3.4  1.1  chr16              3782348  3782364 (51484120) C DNA-6-N2_DR       DNA                  (4198)    858     769  993372 *
  2165    7.9  1.6  0.0  chr16              3782695  3782997 (51483487) + Gypsy-26-LTR_DR   LTR/Gypsy                32    339   (380)  993373  
  9433    5.4  1.6  1.0  chr16              3782998  3784223 (51482261) C LOOPERN1_DR       DNA/Kolobok-T2          (0)   1234       1  993374  
   218   24.3  5.6  1.4  chr16              3784174  3784244 (51482240) C EnSpm-11_DR       DNA/CMC-EnSpm        (5576)   3427    3354  993375 *
  2427   11.6  0.7  4.0  chr16              3784208  3784621 (51481863) + Gypsy-26-LTR_DR   LTR/Gypsy               319    719     (0)  993376  
   238    3.3  0.0  0.0  chr16              3784622  3784651 (51481833) C SINE3-1a          SINE/5S-Deu-L2        (390)    180     151  993371 *
   320   12.8  0.0  0.0  chr16              3784650  3784696 (51481788) C TC1DR3            DNA/TcMar-Tc1         (309)    916     870  993365  
   374   16.8  0.0  9.3  chr16              3784700  3784817 (51481667) C Merlin-1_DR       DNA/Merlin           (8776)   1751    1644  993377  
   228    6.5  0.0  0.0  chr16              3785407  3785437 (51481047) + TE-X-16_DR        DNA/Crypton-A             1     31   (322)  993378  
  1594   11.1  0.9  5.5  chr16              3785439  3785761 (51480723) + EnSpm-N21_DR      DNA/CMC-EnSpm             4    312   (167)  993379  
  1816    9.8 13.5  0.3  chr16              3785820  3786110 (51480374) C Harbinger-4N1_DR  DNA/PIF-Harbinger       (0)   1021     692  993380  
  1169   12.8 38.0  0.2  chr16              3786111  3786415 (51480069) C hAT-N159B_DR      DNA/hAT-Ac              (0)   1243     824  993381  
   473   19.2  0.9  0.9  chr16              3786406  3786510 (51479974) C hAT-N159_DR       DNA/hAT-Ac            (924)    898     794  993382 *
 12986    1.0  0.5  0.0  chr16              3786511  3787976 (51478508) + Gypsy52-LTR_DR    LTR/Gypsy                 1   1473     (0)  993383  
 49194    1.1  0.0  0.0  chr16              3787977  3793450 (51473034) + Gypsy52-I_DR      LTR/Gypsy                 1   5474     (0)  993383  
 12986    1.0  0.5  0.0  chr16              3793451  3794916 (51471568) + Gypsy52-LTR_DR    LTR/Gypsy                 1   1473     (0)  993383  
   822   18.1  0.0  2.6  chr16              3794917  3795073 (51471411) C hAT-N159B_DR      DNA/hAT-Ac            (600)    643     491  993381  
   541   21.6  7.3  6.7  chr16              3795054  3795071 (51471413) C Mariner-N5C_DR    DNA/TcMar            (3682)   4239    4221  993384 *
  1855   12.2  6.1  0.0  chr16              3795072  3795365 (51471119) C DNA-1-7_DR        DNA/PIF-Harbinger       (0)   1438    1127  993385  
   385   27.1  7.8  3.5  chr16              3795352  3795364 (51471120) C CryptonV-N5_DR    DNA/Crypton-V       (20331)   4206    4185  993386 *
   463   13.8  0.0  0.0  chr16              3795365  3795444 (51471040) C TDR9              DNA                   (128)     80       1  993387 *
  2671   10.3  0.0  0.8  chr16              3795376  3795745 (51470739) C SINE2-3_DR        SINE/tRNA-V-RTE         (1)    367       1  993388  
   385   27.1  7.8  3.5  chr16              3795445  3795542 (51470942) C CryptonV-N5_DR    DNA/Crypton-V       (20331)   4184    4008  993386 *
  1207   17.8  6.7  0.7  chr16              3795520  3795774 (51470710) + MuDR-2_DR         DNA/MULE-MuDR         20027  20296  (3637)  993389  
   243   18.2  0.0  0.0  chr16              3795744  3795787 (51470697) + ENSPM-6_DR        DNA/CMC-EnSpm         27104  27147  (5469)  993390 *
   392   10.4 10.4  0.0  chr16              3795755  3795821 (51470663) C DNA-1-7_DR        DNA/PIF-Harbinger     (311)   1127    1054  993385 *
   942   12.8  2.1  0.0  chr16              3795817  3795957 (51470527) C DNA-1-7_DR        DNA/PIF-Harbinger    (1231)    207      64  993391  
   247    0.0  0.0  0.0  chr16              3795968  3795996 (51470488) C Harbinger-4N1C_DR DNA/PIF-Harbinger     (988)    218     190  993392  
   200   13.3  8.9  0.0  chr16              3795991  3796035 (51470449) + EnSpm-N18_DR      DNA/CMC-EnSpm          2241   2289  (3186)  993393 *
   666   16.7 16.0  0.0  chr16              3796000  3796143 (51470341) + Mariner-N38_DR    DNA/TcMar-Tc1           381    547     (0)  993394  
 10614    7.0  8.3  0.8  chr16              3796854  3798353 (51468131) + TZF28B            DNA/TcMar-Tc1             3   1614     (0)  993395  
   908   10.0  5.7  0.0  chr16              3798354  3798493 (51467991) + Kolobok-4N1_DR    DNA/Kolobok-T2          820    967   (702)  993396  
   422   25.8  4.8  0.8  chr16              3798467  3798591 (51467893) + DIRS-1B-LTR_DR    LTR/Ngaro               271    400   (223)  993397 *
  1615   10.9  8.9  0.0  chr16              3798487  3798743 (51467741) + HE1_DR1           SINE/tRNA-V-RTE          94    373    (29)  993398  
   436   20.1  6.7 12.2  chr16              3798601  3798764 (51467720) + DNA2-16_DR        DNA                    7041   7196 (10855)  993399 *
   302    2.9  0.0  0.0  chr16              3798741  3798775 (51467709) + hAT-N66_DR        DNA/hAT-Charlie         161    195     (0)  993400 *
   208   15.6  0.0  0.0  chr16              3798749  3798780 (51467704) C L1-60_DR          LINE/L1              (5359)    318     287  993401 *
  3140    9.4  1.0 29.8  chr16              3799539  3800427 (51466057) + ERV1-9_DR-LTR     LTR/ERV1                  1    692     (0)  993402  
  3381    7.7  0.0  8.2  chr16              3800798  3801322 (51465162) C TC1DR3B           DNA/TcMar-Tc1           (0)    889     405  993403 *
  4533    8.2  1.4  1.9  chr16              3801318  3802006 (51464478) + Helitron-N5_DR    RC/Helitron            2959   3596  (5913)  993404  
  1123    0.5  0.0  8.3  chr16              3801998  3802028 (51464456) + (TCTA)n           Simple_repeat             1    627   (417)  993405 *
   430   23.5 14.2  1.3  chr16              3802029  3802493 (51463991) C Polinton-4_DR     DNA/Maverick         (7436)  12851   12513  993406  
   652   22.0  7.3  1.5  chr16              3802494  3802738 (51463746) C HAT1_DR           DNA/hAT-Ac           (2648)    644     386  993407  
   632   25.0  4.4  2.0  chr16              3802603  3802851 (51463633) C HAT1_DR           DNA/hAT-Ac           (2652)    640     386  993407 *
   430   23.5 14.2  1.3  chr16              3802852  3803118 (51463366) C Polinton-4_DR     DNA/Maverick         (7436)  12512   12318  993406 *
  1166    6.5  1.1  1.6  chr16              3803052  3803239 (51463245) + MOSAT_DR          Satellite              1112   1298   (789)  993408  
  1123    0.5  0.0  8.3  chr16              3803119  3803136 (51463348) + (TCTA)n           Simple_repeat           628   1044     (0)  993405 *
  3123    5.2  1.3  0.5  chr16              3803238  3803627 (51462857) C TC1DR3B           DNA/TcMar-Tc1         (483)    406      14  993403  
   302   18.6  3.1 14.1  chr16              3804365  3804532 (51461952) + Helitron-N3_DR    RC/Helitron            1548   1679  (1337)  993409  
   262    7.5  0.0  1.5  chr16              3804565  3804632 (51461852) C Polinton-1N1_DR   DNA/Maverick          (675)  14794   14728  993410  
  1177   10.4 36.9  1.6  chr16              3804650  3804931 (51461553) C Tc1-4_DR          DNA/TcMar-Tc1          (78)   1494    1115  993411  
   236    3.5  3.4  3.4  chr16              3804921  3804979 (51461505) + hAT-10_DR         DNA/hAT-Tip100          116    174  (4306)  993412 *
   207   14.8  0.0  0.0  chr16              3805186  3805246 (51461238) C ENSPM-6_DR        DNA/CMC-EnSpm        (4243)  28373   28313  993413  
   200   11.1  0.0  0.0  chr16              3805193  3805255 (51461229) + (TTTA)n           Simple_repeat             3     65     (0)  993414 *
   717   21.1  7.9  0.4  chr16              3806302  3806515 (51459969) + DNAX-16_DR        DNA                       1    230   (193)  993415  
   482    7.9 11.8  0.0  chr16              3806522  3806597 (51459887) + Tc1-5_DR          DNA/TcMar-Tc1           339    423   (811)  993416 *
   638   16.5  0.0  0.0  chr16              3806597  3806723 (51459761) + L2-6_DRe          LINE/L2                2211   2337     (4)  993417 *
  1569    9.7  0.0  2.9  chr16              3806722  3806966 (51459518) C hAT-N95_DR        DNA/hAT-Blackjack     (586)    238       1  993418  
   720    6.4  2.1  0.0  chr16              3806967  3807060 (51459424) C hAT-N58_DR        DNA/hAT-Ac            (712)     96       1  993419  
   216   13.0  1.7  7.3  chr16              3807061  3807109 (51459375) + DNA-TA-4_DR       DNA/TcMar              4619   4664  (5131)  993420  
   671    5.9  0.0  0.0  chr16              3807113  3807197 (51459287) + Tc1-4_DR          DNA/TcMar-Tc1          1290   1374   (198)  993421  
   262   28.7  4.2  4.2  chr16              3807212  3807237 (51459247) + Gypsy120-LTR_DR   LTR/Gypsy                28    194   (842)  993422  
   455   18.9  9.9  2.6  chr16              3807238  3807378 (51459106) C hAT-N48C_DR       DNA/hAT-Ac            (449)   1850    1700  993423  
   368   13.8  6.2  0.0  chr16              3807324  3807403 (51459081) + ENSPM-6_DR        DNA/CMC-EnSpm         13962  14046 (18570)  993424 *
  2021   11.0  2.0  0.0  chr16              3807810  3808110 (51458374) C SINE2-4_DR        SINE/tRNA-V-RTE         (2)    369      63  993425  
  1382   14.1 11.3  9.5  chr16              3808111  3808165 (51458319) + EnSpm-15_DR       DNA/CMC-EnSpm           973   1310 (10144)  993426  
   250   14.6  2.4  8.7  chr16              3808534  3808547 (51457937) + Polinton-1N1_DR   DNA/Maverick          14726  14940   (529)  993427  
   697   11.2  0.0  4.8  chr16              3808548  3809024 (51457460) + (TATAA)n          Simple_repeat             1    454     (0)  993428  
   450   11.8  6.6  1.6  chr16              3809110  3809230 (51457254) C TDR9              DNA                    (81)    127       1  993429  
   703   17.2  1.9  3.9  chr16              3809231  3809297 (51457187) + DNA9-6_DR         DNA                    4531   4594  (3290)  993430 *
  1687   13.3 12.0  0.6  chr16              3809163  3809479 (51457005) C SINE2-4_DR        SINE/tRNA-V-RTE         (2)    369      17  993431  
  8511    1.9  1.0  0.5  chr16              3810012  3810967 (51455517) + DNA-N4_DR         DNA                       1    961    (81)  993432  
  3532    3.7  0.3  0.1  chr16              3810968  3811396 (51455088) C DNA-2-2_DR        DNA                     (0)    407       1  993433  
   217   14.3 10.3  7.1  chr16              3811339  3811406 (51455078) + hAT-N53B_DR       DNA/hAT-Ac             2193   2262  (1915)  993434 *
   516    9.0  0.0  5.1  chr16              3811375  3811456 (51455028) + DNA-N4_DR         DNA                     965   1042     (0)  993435 *
   525    6.8  1.4  0.0  chr16              3811397  3811459 (51455025) C hAT-N48_DR        DNA/hAT-Ac            (500)   1163    1100  993436  
   620   17.5 12.2  1.4  chr16              3811460  3811656 (51454828) C EnSpm-N21_DR      DNA/CMC-EnSpm           (1)    478     261  993437  
  1686    8.4  0.4  3.4  chr16              3811664  3811909 (51454575) + LOOPERN5_DR       DNA/Kolobok-T2            1    239   (998)  993438  
  1269    7.4  0.0  0.0  chr16              3811908  3812069 (51454415) + hAT-N64_DR        DNA/hAT-Ac              376    537  (1052)  993439 *
   357    9.6  0.0  0.0  chr16              3812116  3812167 (51454317) + TE-X-3_DR         DNA/PIF-ISL2EU          426    477   (546)  993440  
   213   15.2 32.2  0.0  chr16              3812167  3812225 (51454259) + TE-X-3_DR         DNA/PIF-ISL2EU          945   1022     (1)  993441 *
  2340    5.5  2.6  0.6  chr16              3812225  3812536 (51453948) + DNA13TA1a_DR      DNA/TcMar-Tc1             1    318     (0)  993442  
  1124    8.4 13.7  3.7  chr16              3812537  3812724 (51453760) + LOOPERN5_DR       DNA/Kolobok-T2          285    491   (746)  993443  
   561    9.6  0.0  0.0  chr16              3812889  3812960 (51453524) + TDR13C            DNA                       1     72   (608)  993444  
  3649    6.3  1.1  5.0  chr16              3812961  3813526 (51452958) + Mariner-N38_DR    DNA/TcMar-Tc1             1    545     (2)  993445  
   985   19.0  8.2  0.0  chr16              3813528  3813711 (51452773) + TDR13C            DNA                      70    268   (412)  993446  
   346   22.6  0.9  4.8  chr16              3813901  3814007 (51452477) C CryptonV-N5_DR    DNA/Crypton-V       (20027)   4510    4408  993447 *
  2649    7.4  1.8  0.3  chr16              3813928  3814267 (51452217) C SINE2-3_DR        SINE/tRNA-V-RTE        (23)    345       1  993448  
  1015    6.5 11.5  6.8  chr16              3814936  3815117 (51451367) + DNA11TA1B_DR      DNA/CMC-EnSpm             1    190    (13)  993449  
   552    4.5  0.0  0.0  chr16              3815217  3815282 (51451202) + DNA-8-11_DR       DNA/hAT-Ac                1     66   (895)  993450  
  1692    5.6  0.9  0.0  chr16              3815284  3815498 (51450986) + TDR8D             DNA                       1    217   (462)  993451  
  3815    3.1  0.0  0.2  chr16              3815502  3815951 (51450533) C TDR8D             DNA                     (0)    679     231  993452  
   841    9.7 39.3  0.0  chr16              3815943  3816138 (51450346) + TDR13             DNA                     423    695    (77)  993453 *
   389    7.0  2.9  0.6  chr16              3816573  3816645 (51449839) + DNA11TA1B_DR      DNA/CMC-EnSpm             6     81   (122)  993454  
  1703   10.9  8.3  0.0  chr16              3816719  3817020 (51449464) C hAT-N107_DR       DNA/hAT-Ac              (1)   1007     681  993455 *
  1824   17.1  0.2 10.0  chr16              3816966  3817025 (51449459) C DNA9-3_DR         DNA/MULE-MuDR?       (9662)   1717    1696  993456  
  2558   10.6  0.3  1.4  chr16              3817026  3817397 (51449087) + SINE2-4_DR        SINE/tRNA-V-RTE           2    369     (2)  993457  
   233   13.5  1.5 13.1  chr16              3817340  3817407 (51449077) + DNA8-28_DR        DNA/hAT                3561   3621  (3521)  993458 *
  2963   11.6  3.7  0.0  chr16              3817398  3817880 (51448604) C Helitron-N5B_DR   RC/Helitron          (1115)    532      32  993459  
  3100   16.8 18.8  0.1  chr16              3817884  3818526 (51447958) C DNA-1-3B_DR       DNA/PIF-Harbinger       (0)    763       1  993460  
   234    6.7  0.0  0.0  chr16              3818522  3818551 (51447933) C Helitron-N4_DR    RC/Helitron          (1126)     37       8  993461 *
  2150    7.0  4.6  0.0  chr16              3818568  3818852 (51447632) + Harbinger-N13_DR  DNA/PIF-Harbinger        27    324     (0)  993462  
  1529    7.2  0.0  0.0  chr16              3818868  3819060 (51447424) + LTR-11_DR-LTR     LTR                       1    193     (0)  993463  
   478   18.3  0.0  0.0  chr16              3819062  3819143 (51447341) + DNA-X-6_DR        DNA                    1250   1331     (2)  993464  
   219   11.8  2.9  0.0  chr16              3820163  3820230 (51446254) C DNA-6-N2_DR       DNA                   (780)   4276    4207  993465  
   223    8.6  0.0  0.0  chr16              3820754  3820788 (51445696) + L1-11_DR          LINE/L1                6724   6758   (566)  993466  
   454   10.0  0.0  0.0  chr16              3821118  3821177 (51445307) + (ACTG)n           Simple_repeat             3     62     (0)  993467  
   222   10.0 21.7  0.0  chr16              3821125  3821184 (51445300) + Gypsy-22-I_DR     LTR/Gypsy                94    166  (5547)  993468 *
   212   15.2  4.9 10.4  chr16              3821891  3821971 (51444513) + Helitron-2_DR     RC/Helitron            7907   7983 (19429)  993469 *
   242   23.7  0.0  7.3  chr16              3821903  3821915 (51444569) + IS3EU-4_DR        DNA/IS3EU              4295   4302 (10727)  993470  
   392   11.1  4.8  0.0  chr16              3821916  3821978 (51444506) C ANGEL             DNA/hAT                 (0)    309     244  993471  
  1010    7.6 13.9  0.0  chr16              3821980  3822136 (51444348) + TDR2              DNA/TcMar-Tc1             1    179   (758)  993472  
  1094    5.7  2.1  0.0  chr16              3822137  3822275 (51444209) C hAT-N39_DR        DNA/hAT-Tip100          (0)   1594    1453  993473  
  2437    1.4  2.8  0.0  chr16              3822276  3822566 (51443918) + EnSpm-N31_DR      DNA/CMC-EnSpm?            1    299   (790)  993474  
  4689    3.0  0.0  0.0  chr16              3822577  3823115 (51443369) C DNA21TA1_DR       DNA/TcMar-Tc1           (0)    539       1  993475  
  5773    2.7  0.2  6.1  chr16              3823275  3824105 (51442379) + EnSpm-N31_DR      DNA/CMC-EnSpm?          295   1079    (10)  993476  
   233   25.0  2.7  2.7  chr16              3824058  3824071 (51442413) + Zisupton-6_DR     DNA/Zisupton           9174   9284 (12832)  993477 *
   298   11.2  1.0  7.7  chr16              3824072  3824168 (51442316) C CryptonV-3_DR     DNA/Crypton-V       (22914)    539     449  993478 *
   308   11.0  2.4  0.0  chr16              3824098  3824179 (51442305) C L1-56_DR          LINE/L1                (18)   4964    4881  993479 *
   320    4.7  8.1  0.0  chr16              3824109  3824194 (51442290) C Gypsy123-I_DR     LTR/Gypsy            (4758)    656     564  993480  
   213   21.9  1.8  0.0  chr16              3824169  3824204 (51442280) C EnSpm-6N1_DR      DNA/CMC-EnSpm        (2639)   6597    6482  993481 *
   316   12.7  2.4  5.8  chr16              3824181  3824235 (51442249) C DNA-X-17_DR       DNA                   (606)   1767    1648  993482 *
   784   16.8  7.3  0.9  chr16              3824229  3824432 (51442052) + hAT-N203_DR       DNA/hAT-Tip100         1354   1570  (3971)  993483  
   238   11.1  0.0  0.0  chr16              3824415  3824450 (51442034) + DNA11TA1B_DR      DNA/CMC-EnSpm           145    180    (23)  993484 *
  1088   15.9 34.1  0.3  chr16              3825119  3825140 (51441344) C DNA8-17_DR        DNA/hAT-Tip100        (123)   1690    1451  993485  
  1549   13.6  7.8  0.0  chr16              3825141  3825397 (51441087) C SINE2-5_DR        SINE/tRNA-V-RTE         (0)    282       6  993486  
  1079   16.8 21.9  3.8  chr16              3825144  3825458 (51441026) C CryptonV-2_DR     DNA/Crypton-V         (669)  21142   20773  993487 *
  2035   18.1 19.8  2.2  chr16              3825248  3825818 (51440666) + Merlin-1_DR       DNA/Merlin             8381   9049  (1478)  993488  
  1088   15.9 34.1  0.3  chr16              3825398  3825408 (51441076) C DNA8-17_DR        DNA/hAT-Tip100        (123)   1450    1303  993485 *
  2483    9.5  6.2  4.7  chr16              3825418  3825457 (51441027) + DNA6-6_DR         DNA                    4157   4401  (6880)  993489  
  2608    6.0  3.1  0.8  chr16              3825458  3825811 (51440673) + HE2_DR            SINE/tRNA-V-RTE           1    362     (1)  993490  
  2483    9.5  6.2  4.7  chr16              3825812  3825838 (51440646) + DNA6-6_DR         DNA                    4402   4583  (6698)  993489  
   269   22.5  2.8  0.0  chr16              3825999  3826069 (51440415) C ANGEL             DNA/hAT                 (8)    301     229  993471  
   231   25.2  7.0  0.9  chr16              3826070  3826098 (51440386) C DNA7-N1_DR        DNA/Zisupton         (2109)   8308    8203  993491  
   223    7.7  5.0  2.4  chr16              3826087  3826126 (51440358) + Dada-U1A_DR       DNA/Dada               5647   5687  (5292)  993492 *
   220   21.2  3.7  2.4  chr16              3826097  3826178 (51440306) C ANGEL             DNA/hAT                 (0)    309     227  993493 *
  2922   11.3  1.1  0.2  chr16              3826214  3826649 (51439835) + hAT-N203_DR       DNA/hAT-Tip100         1054   1493  (4048)  993494  
   358   21.9  3.1  9.2  chr16              3826770  3826786 (51439698) + Helitron-2_DR     RC/Helitron            7909   7916 (19496)  993495  
   861   16.9 12.7  0.8  chr16              3826787  3827007 (51439477) C ANGEL             DNA/Kolobok             (0)    309      63  993496  
   248   26.0 10.0  8.2  chr16              3826848  3827027 (51439457) C EnSpm-8_DR        DNA/CMC-EnSpm        (3263)   6178    5996  993497 *
   265   22.4  7.8  1.0  chr16              3827274  3827363 (51439121) C ANGEL             DNA/hAT                 (9)    300     205  993493  
   813   16.1  6.6  4.3  chr16              3827370  3827596 (51438888) C ANGEL             DNA/Kolobok             (0)    309      78  993498  
   414   21.4  7.8  9.4  chr16              3827439  3827644 (51438840) C EnSpm-8_DR        DNA/CMC-EnSpm        (3258)   6183    5981  993499 *
   223   28.1  8.0  1.7  chr16              3827739  3827760 (51438724) + EnSpm-N40_DR      DNA/CMC-EnSpm          2583   2611  (2783)  993500  
   755   24.2  2.5  8.6  chr16              3827761  3828081 (51438403) + ANGEL             DNA/Kolobok               1    303     (6)  993501  
   236   34.2  1.9  3.9  chr16              3828113  3828270 (51438214) C DNA-1-6_DR        DNA                    (67)    558     404  993502  
   259    8.5  8.5  0.0  chr16              3828378  3828424 (51438060) + EnSpm-N21_DR      DNA/CMC-EnSpm             1     51   (428)  993503  
  1402   17.0 11.4  1.6  chr16              3828482  3828876 (51437608) C Copia-15_DR-LTR   LTR/Gypsy?             (32)    433       1  993504  
   730   13.5 17.0  0.0  chr16              3828877  3829017 (51437467) C DNA8-17_DR        DNA/hAT-Tip100        (339)   1474    1310  993505 *
   786    6.8  4.3  0.0  chr16              3828893  3829009 (51437475) C HE1_DR1           SINE/tRNA-V-RTE       (271)    131      10  993506  
   585   19.0  4.2  4.9  chr16              3829010  3829036 (51437448) + EnSpm-15_DR       DNA/CMC-EnSpm          1157   1299 (10155)  993507  
   570   24.4  3.0  1.8  chr16              3829037  3829052 (51437432) C DNA-8-9_DR        DNA/hAT-Ac            (321)   3355    3230  993508 *
  1865   10.8  2.0  3.1  chr16              3829051  3829347 (51437137) C L2-5_DRe          LINE/L2                 (0)   2227    1934  993509  
   206   17.0  0.0  0.0  chr16              3829802  3829848 (51436636) C ERV1-N6-I_DR      LTR/ERV1             (1115)   3388    3342  993510  
  2218   13.4  3.6  1.1  chr16              3829922  3830283 (51436201) + SINE2-4_DR        SINE/tRNA-V-RTE           1    371     (0)  993511  
   808   15.7 10.1  3.5  chr16              3830128  3830345 (51436139) + ZFERV-2N2-I_DR    LTR/ERV1               5740   5971  (1476)  993512 *
   222   16.3  2.6  0.6  chr16              3830271  3830336 (51436148) + DNA-5-4_DR        DNA                     360    466   (606)  993513 *
   274    4.5  0.0  0.0  chr16              3830347  3830412 (51436072) + hAT-N178B_DR      DNA/hAT-Ac              130    195  (1688)  993514  
   210   11.4  2.5  0.0  chr16              3830348  3830426 (51436058) C DNA-TA-4_DR       DNA/TcMar            (3664)   6131    6051  993515 *
   520   12.5  4.5  0.0  chr16              3830441  3830528 (51435956) + hAT-N45B_DR       DNA/hAT-Blackjack       504    595   (128)  993516  
  2590    5.0  1.7  1.7  chr16              3830551  3830897 (51435587) C LOOPERN1_DR       DNA/Kolobok-T2          (0)   1234     888  993517  
   214   19.6  0.0  0.0  chr16              3830912  3830957 (51435527) + DNA-2-32_DR       DNA/CMC-EnSpm?         4002   4047  (4735)  993518 *
  1026    8.0  2.6  1.9  chr16              3830917  3831069 (51435415) C DNA6-6_DR         DNA                  (6964)   4317    4164  993519  
   525   10.0 16.2  0.8  chr16              3831044  3831154 (51435330) + hAT-N190B_DR      DNA/hAT                 611    738     (0)  993520 *
   333   21.9  2.4  0.0  chr16              3831088  3831169 (51435315) C hATN13C_DR        DNA/hAT-Ac            (374)    561     478  993521 *
   233   19.7  7.0  0.0  chr16              3832052  3832122 (51434362) C EnSpm-N16_DR      DNA/CMC-EnSpm          (72)    130      55  993522 *
   324   22.6  1.4  2.8  chr16              3832103  3832123 (51434361) + EnSpm-N44_DR      DNA/CMC-EnSpm          5402   5421  (3231)  993523  
  2611    4.3  3.0  3.9  chr16              3832124  3832485 (51433999) + HE2_DR            SINE/tRNA-V-RTE           2    360     (3)  993524  
   495    6.8  1.3  1.3  chr16              3832421  3832495 (51433989) C TDR9              DNA                     (0)    208     134  993525 *
   370   10.0  0.0  0.0  chr16              3832489  3832548 (51433936) C EnSpm-N16_DR      DNA/CMC-EnSpm         (142)     60       1  993526 *
  4291    6.0  5.2  0.0  chr16              3832614  3833184 (51433300) + TC1DR3B           DNA/TcMar-Tc1             1    601   (288)  993527  
   231   12.1  0.0  0.0  chr16              3833174  3833231 (51433253) + Ginger1-N1_DR     DNA/Ginger-1            633    690  (1968)  993528 *
   274   18.8  0.0  0.0  chr16              3833185  3833285 (51433199) C Harbinger-N17_DR  DNA/PIF-Harbinger    (1018)    627     527  993529 *
   574    7.5  0.8  0.0  chr16              3833196  3833315 (51433169) + EnSpm-N48_DR      DNA/CMC-EnSpm          1834   1954  (1624)  993530  
   402   12.1 13.8  0.0  chr16              3833206  3833342 (51433142) + Polinton-4_DR     DNA/Maverick          12544  12695  (7592)  993531 *
   514   14.5  0.0  0.0  chr16              3833308  3833390 (51433094) C hAT-N152_DR       DNA/hAT-Blackjack     (245)     85       3  993532  
  3471   13.6  5.1  0.0  chr16              3833564  3834109 (51432375) + SINE3-1           SINE/5S-Deu-L2           14    587     (3)  993533  
   266   11.6  0.0  2.3  chr16              3834639  3834682 (51431802) + Mariner-10_DR     DNA/TcMar-Tc1             1     43  (1554)  993534  
   405    6.6  5.0  5.0  chr16              3834687  3834766 (51431718) + Mariner-10_DR     DNA/TcMar-Tc1          1416   1495   (102)  993535 *
   553   26.1  5.0  0.0  chr16              3834755  3834915 (51431569) + DNA8-23_DR        DNA                    1688   1856  (4883)  993536 *
   783   17.5  5.6  0.6  chr16              3834773  3834933 (51431551) C DNA8-25_DR        DNA                  (1801)   2166    1998  993537  
   400   27.4  3.5  1.4  chr16              3834910  3834928 (51431556) C DNA-8-9_DR        DNA/hAT-Ac           (1452)   2267    2121  993538 *
   500   17.8  2.4  5.8  chr16              3834929  3834953 (51431531) + HATN17_DR         DNA/hAT-Tip100          325    445  (1102)  993539  
   542   19.0  2.0  0.0  chr16              3834954  3835053 (51431431) C Helitron-N4_DR    RC/Helitron           (568)    595     494  993540  
   267   13.2  0.0  0.0  chr16              3835101  3835138 (51431346) + hAT-N152_DR       DNA/hAT-Blackjack       136    173   (157)  993541 *
   347   20.0  0.0 14.4  chr16              3835123  3835233 (51431251) C EnSpm-N49_DR      DNA/CMC-EnSpm        (1404)   2366    2270  993542 *
  4649    1.8  2.8  0.0  chr16              3835168  3835711 (51430773) C L2-2_DRe          LINE/L2                 (0)   4238    3680  993543  
  2782   12.7 26.7  0.0  chr16              3835718  3836302 (51430182) + TDR13             DNA                      32    772     (0)  993544  
   487    9.1  0.0  0.0  chr16              3836303  3836368 (51430116) + hAT-N152_DR       DNA/hAT-Blackjack       166    231    (99)  993545 *
   563   12.4  2.9  2.1  chr16              3836345  3836484 (51430000) C Harbinger-2_DR    DNA/PIF-Harbinger    (1855)   2472    2332  993546 *
  1176    9.2  4.6 11.5  chr16              3836386  3836644 (51429840) C Merlin-1_DR       DNA/Merlin           (8279)   2248    2006  993547  
  3465    1.9  1.4  3.5  chr16              3836645  3837077 (51429407) C hAT-N47_DR        DNA/hAT-Tip100          (0)    424       1  993548  
  1568    8.6  8.9  0.0  chr16              3837078  3837329 (51429155) + Mariner-N38_DR    DNA/TcMar-Tc1           162    436   (111)  993549  
  1544   11.0  9.6  1.1  chr16              3837083  3837404 (51429080) + EnSpm-6N1_DR      DNA/CMC-EnSpm          1185   1533  (7703)  993550 *
  1544   11.1 25.3  1.0  chr16              3837330  3837463 (51429021) + Helitron-N2_DR    RC/Helitron            1081   1565   (898)  993551  
   699    7.2  0.7  0.7  chr16              3837340  3837494 (51428990) + DNA-X-5_DR        DNA/hAT                 992   1146    (75)  993552 *
   352    7.4  0.0 25.9  chr16              3837379  3837394 (51429090) C CryptonV-3_DR     DNA/Crypton-V       (22947)    506     442  993553 *
   455   12.9  1.7  3.4  chr16              3837395  3837474 (51429010) C EnSpm-N13_DR      DNA/CMC-EnSpm        (3108)  19041   18964  993554  
  2390   17.5 10.8  1.0  chr16              3837475  3838027 (51428457) + DNA-TTAA-2_DR     DNA                       3    609    (60)  993555  
   211   18.4  0.0  0.0  chr16              3839149  3839186 (51427298) C Crypton-N1_DR     DNA/Crypton-A         (443)     41       4  993556  
   784   17.9  2.4 24.0  chr16              3839187  3839471 (51427013) + Crypton-N1_DR     DNA/Crypton-A            45    278   (206)  993557  
   631    3.6  0.0  3.6  chr16              3839479  3839564 (51426920) + EnSpm-N40_DR      DNA/CMC-EnSpm          2416   2498  (2896)  993558 *
  2833    5.9  1.1  0.0  chr16              3839492  3839845 (51426639) + SINE2-3_DR        SINE/tRNA-V-RTE          10    367     (1)  993559  
  1078   11.8  0.0  1.9  chr16              3839712  3839875 (51426609) + hAT-N127_DR       DNA/hAT-Charlie        7001   7161  (3155)  993560 *
  1200   15.8 13.2  2.3  chr16              3839942  3840213 (51426271) + Crypton-N1_DR     DNA/Crypton-A             4    304   (180)  993561  
  1460   13.2 22.4  2.4  chr16              3840295  3840643 (51425841) + Crypton-N1_DR     DNA/Crypton-A             1    417    (67)  993562  
  1577   14.6  2.7  0.4  chr16              3840672  3840932 (51425552) + Crypton-N1_DR     DNA/Crypton-A             1    267   (217)  993563  
   319   25.0  1.0  1.0  chr16              3840975  3841071 (51425413) C ASAT_CY           Satellite              (83)    179      83  993564 *
   344   13.7  2.0  4.1  chr16              3841044  3841142 (51425342) C Harbinger-N17_DR  DNA/PIF-Harbinger     (997)    648     552  993565 *
   456    1.4  0.0  0.0  chr16              3841071  3841140 (51425344) C hAT-2_DR          DNA/hAT-Charlie        (99)   2437    2368  993566 *
   537   16.7  5.2  1.4  chr16              3841085  3841137 (51425347) C Helitron-N3B_DR   RC/Helitron          (1473)   5131    5074  993567  
  4340    4.7  3.7  0.0  chr16              3841138  3841673 (51424811) C DNA-5-6_DR        DNA/hAT                 (0)   1229     674  993568  
   441   14.6  4.1  2.0  chr16              3841141  3841168 (51425316) + CryptonV-N5_DR    DNA/Crypton-V         15270  15369  (9168)  993569 *
   257   14.6  4.2  0.0  chr16              3841663  3841710 (51424774) C hAT-N44B_DR       DNA/hAT-Tip100        (332)   1269    1220  993570 *
   449    2.0  0.0  0.0  chr16              3841674  3841724 (51424760) C hAT-N38_DR        DNA/hAT-hAT6            (0)   1029     979  993571  
   312   17.6  4.6  0.9  chr16              3841677  3841785 (51424699) + Dada-tL_DR        DNA/Dada               4694   4806  (5601)  993572 *
   340   12.0  0.7  1.8  chr16              3841696  3841721 (51424763) C EnSpm-N34_DR      DNA/CMC-EnSpm         (585)    505     469  993573  
   291    4.0  0.0  0.0  chr16              3841722  3841797 (51424687) + hAT-N155_DR       DNA/hAT-Tip100          212    287   (301)  993574  
   340   12.0  0.7  1.8  chr16              3841798  3841830 (51424654) C EnSpm-N34_DR      DNA/CMC-EnSpm         (585)    468     419  993573 *
  1233    9.6  0.0  0.0  chr16              3841803  3841980 (51424504) C DNA-5-6_DR        DNA/hAT              (1051)    178       1  993568  
   430   23.3  0.0  0.0  chr16              3841893  3841995 (51424489) + Helitron-N3B_DR   RC/Helitron            1742   1844  (4760)  993575 *
  1079   14.7 11.6  0.0  chr16              3842623  3842847 (51423637) C Kolobok-N1_DR     DNA/Kolobok-T2?        (24)    775     525  993576  
   416   16.9  0.0  0.0  chr16              3842860  3842936 (51423548) + Dada-U1A_DR       DNA/Dada               3636   3712  (7267)  993577  
  1639    9.6  6.4  0.0  chr16              3843006  3843254 (51423230) C LOOPERN4_DR       DNA/Kolobok-T2          (0)    917     653  993578  
   532    7.8  1.3  0.0  chr16              3843247  3843323 (51423161) C Kolobok-4N1_DR    DNA/Kolobok-T2        (203)   1466    1389  993579 *
   485   14.6  5.8 13.0  chr16              3843352  3843524 (51422960) + MuDR-2N1_DR       DNA/MULE-MuDR          7046   7207  (5018)  993580 *
   713   11.6  5.7  6.4  chr16              3843376  3843532 (51422952) + HarbingerN2_DR    DNA/PIF-Harbinger       227    382   (292)  993581  
   272   14.0  0.0  4.0  chr16              3843490  3843533 (51422951) C hAT-N35D_DR       DNA/hAT-Ac            (861)    658     617  993582 *
  2684    8.9  0.6  0.0  chr16              3843534  3843883 (51422601) C HarbingerN6_DR    DNA/PIF-Harbinger       (0)    393      42  993583  
   304   14.6  1.8  0.0  chr16              3843888  3843942 (51422542) + hAT-N142_DR       DNA/hAT?               1163   1218   (218)  993584 *
  4289   11.0  3.1  0.1  chr16              3843941  3844580 (51421904) + DNA-1-11_DR       DNA                      65    723     (1)  993585  
   632   10.4  4.6  1.8  chr16              3844486  3844593 (51421891) C DNA-8-22_DR       DNA/hAT-Ac            (783)    651     541  993586 *
  2488   15.3 10.8  5.8  chr16              3844570  3845207 (51421277) C LOOPERN4_DR       DNA/Kolobok-T2        (247)    670       3  993587  
  2073    4.7  0.0  0.8  chr16              3845304  3845560 (51420924) C HATN8_DR          DNA/Zisupton            (0)    255       1  993588  
  2803   11.6  7.6  0.4  chr16              3845761  3846221 (51420263) C LOOPERN4B_DR      DNA/Kolobok-T2          (9)    494       1  993589  
  1411   17.0 40.7  0.7  chr16              3846545  3847089 (51419395) C TDR13D            DNA                     (0)    762       1  993590  
   445    8.3 11.9  0.0  chr16              3847333  3847416 (51419068) C DNA-N15_DR        DNA                    (24)    381     288  993591  
   272   33.1  0.0  4.6  chr16              3847413  3847526 (51418958) C ENSPM-2N_DR       DNA/CMC-EnSpm        (1334)    204      96  993592 *
  2479   10.7  2.5  0.8  chr16              3847521  3847887 (51418597) C TC1DR3B           DNA/TcMar-Tc1         (258)    631     259  993593  
   215   20.9  0.0  4.2  chr16              3847937  3847986 (51418498) + Harbinger-N23_DR  DNA/PIF-Harbinger        70    117   (320)  993594  
   498   20.8 23.4  1.4  chr16              3848010  3848180 (51418304) + Harbinger-N23_DR  DNA/PIF-Harbinger       216    423    (14)  993595  
  1656   10.0  9.0  3.2  chr16              3848927  3849247 (51417237) C LOOPERN6_DR       DNA/Kolobok-T2?         (0)   1351    1013  993596  
  1436   22.4  7.6  8.2  chr16              3848937  3849258 (51417226) + LOOPERN6_DR       DNA/Kolobok-T2?         174    634   (717)  993597 *
  1664    7.8  0.0  0.0  chr16              3849259  3849489 (51416995) C hAT-N22C_DR       DNA/hAT-Ac              (0)    694     464  993598  
  1436   22.4  7.6  8.2  chr16              3849490  3849685 (51416799) + LOOPERN6_DR       DNA/Kolobok-T2?         635    918   (433)  993597  
   836    8.2 31.7  0.0  chr16              3849689  3849871 (51416613) C LOOPERN6_DR       DNA/Kolobok-T2?      (1104)    247       7  993599  
  1539   12.2 15.0  0.0  chr16              3849873  3850158 (51416326) C Kolobok-N6_DR     DNA/Kolobok-T2?       (138)    329       1  993600  
  1330    5.2  3.5  0.0  chr16              3850952  3851124 (51415360) C TDR2              DNA/TcMar-Tc1           (3)    934     756  993601  
  1691    6.5 21.1  0.3  chr16              3851161  3851440 (51415044) + EnSpm-N39_DR      DNA/CMC-EnSpm?            1    338   (427)  993602  
  1328   10.8  0.5  0.0  chr16              3851441  3851626 (51414858) + SINE2-1_DR        SINE/tRNA                 1    187    (11)  993603  
  3170   13.8 26.9  0.5  chr16              3852777  3853419 (51413065) C EXPANDER1_DR      LINE/RTE-BovB           (5)   3360    2549  993604  
   252    3.5  0.0  0.0  chr16              3853419  3853447 (51413037) + EXPANDER1_DR      LINE/RTE-BovB          2520   2548   (817)  993605 *
   269    5.7  0.0  0.0  chr16              3853495  3853529 (51412955) C EnSpm-N48B_DR     DNA/CMC-EnSpm        (5934)   1025     991  993606  
   302   17.6  5.8  7.3  chr16              3853530  3853576 (51412908) C DIRS-9B_DR        LTR/Ngaro             (485)     77       1  993607  
  1100   17.4  3.8  1.2  chr16              3853648  3853855 (51412629) + TDR13C            DNA                       1    210   (569)  993608 *
  1416   12.4  0.5  2.3  chr16              3853835  3854048 (51412436) + TDR13C            DNA                     441    650    (30)  993609  
  8680    2.8  2.4  0.4  chr16              3854049  3855111 (51411373) + HARBINGERN3B_DR   DNA/PIF-Harbinger         1   1084     (0)  993610  
   244    9.4  0.0  0.0  chr16              3855112  3855141 (51411343) + TDR13C            DNA                     651    680     (0)  993611  
   204   18.4  8.6  7.0  chr16              3855731  3855800 (51410684) C hAT-N88_DR        DNA/hAT-Ac            (492)     90      20  993612 *
   597   29.0  1.9  7.6  chr16              3855765  3856029 (51410455) C hAT-N127_DR       DNA/hAT-Charlie      (4255)   6061    5811  993613 *
  1717    5.8  0.0  0.0  chr16              3855825  3856032 (51410452) + DNA2-16_DR        DNA                   13832  14039  (4012)  993614  
   446   20.9  5.3  5.9  chr16              3855867  3856054 (51410430) + hAT-N154_DR       DNA/hAT-Tip100          178    364  (1031)  993615 *
   308   23.7  0.0  5.6  chr16              3857192  3857267 (51409217) C LTR-11_DR-LTR     LTR                   (121)     72       1  993616  
   450   25.0  8.1  8.6  chr16              3857398  3857607 (51408877) + DNA9-3_DR         DNA/MULE-MuDR?         1299   1507  (9872)  993617 *
   892   15.1 13.3  0.5  chr16              3857429  3857608 (51408876) + DNA7-N2_DR        DNA/hAT-hAT6           1425   1627   (387)  993618  
   228   19.6  9.8  9.8  chr16              3857548  3857609 (51408875) C DNAX-25B_DR       DNA/Zisupton         (1049)   2489    2428  993619 *
  2855   10.7 24.5  0.7  chr16              3857610  3858226 (51408258) + DNA8-3_DR         DNA/hAT-Tip100            1    724   (663)  993620  
   334   17.5  0.0  0.0  chr16              3858330  3858392 (51408092) + hAT-N91_DR        DNA/hAT-Ac               12     74   (281)  993621  
   226   16.1  0.0  6.0  chr16              3858346  3858398 (51408086) C SAT-27_DR         Satellite            (1120)    599     550  993622 *
  1593   12.1  2.6  1.9  chr16              3858398  3858666 (51407818) + DNA-1-7_DR        DNA/PIF-Harbinger        63    333  (1105)  993623  
   590   14.5  5.4  0.9  chr16              3858664  3858774 (51407710) + TZF28C            DNA/TcMar-Tc1          1140   1255   (374)  993624 *
   568   15.5 14.7  0.0  chr16              3858833  3858961 (51407523) C DNA11TA1_DR       DNA/CMC-EnSpm          (30)    173      26  993625  
   336   10.0  0.0  0.0  chr16              3859748  3859797 (51406687) C DNA11TA1_DR       DNA/CMC-EnSpm          (28)    175     126  993626  
  1296    5.0  0.0  9.4  chr16              3859798  3859994 (51406490) + TDR20             DNA/Merlin                1    180    (59)  993627 *
  4944    9.0  5.3  5.3  chr16              3859992  3860801 (51405683) C Kolobok-N2B_DR    DNA/Kolobok-T2        (380)    810       1  993628  
   222   13.5  0.0  0.0  chr16              3860944  3860980 (51405504) + TDR23             DNA                      34     70  (1077)  993629  
  4548    8.8  9.0  1.6  chr16              3861052  3861753 (51404731) + DNA25TWA2_DR      DNA                      50    802     (0)  993630  
   217   14.3  0.0  0.0  chr16              3861727  3861761 (51404723) + EnSpm-N10_DR      DNA/CMC-EnSpm          4106   4140  (5168)  993631 *
   249   15.8  3.3  5.1  chr16              3861754  3861813 (51404671) + hAT-N168B_DR      DNA/hAT-Charlie         451    509   (146)  993632 *
   509   19.4 24.4  0.5  chr16              3861792  3861967 (51404517) C Gypsy47-LTR_DR    LTR/Gypsy             (751)    218       1  993633  
   482   21.3  5.4  4.0  chr16              3862037  3862183 (51404301) + CryptonV-N5_DR    DNA/Crypton-V          2425   2573 (21964)  993634 *
   674   29.8  1.8  0.9  chr16              3862060  3862072 (51404412) + DNA2-16_DR        DNA                   13827  13932  (4119)  993635  
  1618    4.7  0.0  0.0  chr16              3862073  3862265 (51404219) + TDR3              DNA/hAT-Charlie           1    193     (0)  993636  
   674   29.8  1.8  0.9  chr16              3862266  3862276 (51404208) + DNA2-16_DR        DNA                   13933  14045  (4006)  993635  
   224    6.2  0.0  0.0  chr16              3862347  3862378 (51404106) C Tx1-38_DR         LINE/L1-Tx1           (994)   3779    3748  993637  
  1321   10.6  2.7  4.7  chr16              3863124  3863381 (51403103) + Mariner-N38_DR    DNA/TcMar-Tc1           295    547     (0)  993638  
   284   19.8  3.6  3.6  chr16              3863450  3863533 (51402951) + TDR23             DNA                     806    889   (258)  993639  
  1477    9.0  4.7  0.0  chr16              3863548  3863758 (51402726) + Harbinger-4N1_DR  DNA/PIF-Harbinger       154    374   (647)  993640  
  2782    8.5  3.1  0.2  chr16              3863759  3864147 (51402337) + Harbinger-N12_DR  DNA/PIF-Harbinger         1    400   (302)  993641  
  2996    4.1  5.0  2.7  chr16              3864148  3864545 (51401939) C DNA-2-2_DR        DNA                     (0)    407       1  993642  
  1053    9.7  2.9 14.1  chr16              3864573  3864777 (51401707) + Harbinger-N12_DR  DNA/PIF-Harbinger       277    461   (241)  993643  
  3805    9.7  9.6  3.7  chr16              3864792  3865501 (51400983) + Harbinger-4N1B_DR DNA/PIF-Harbinger       414   1163     (0)  993644  
   217   16.1  0.0  0.0  chr16              3866559  3866620 (51399864) + DNA-6-N5B_DR      DNA                    2384   2445  (1078)  993645 *
   250    5.9  3.9  0.0  chr16              3866573  3866623 (51399861) C EnSpm-N36_DR      DNA/CMC-EnSpm        (1931)   1294    1242  993646  
   230   19.3  0.0  0.0  chr16              3866587  3866643 (51399841) C Zisupton-6_DR     DNA/Zisupton        (13687)   8429    8373  993647 *
   217   26.4  0.0  0.0  chr16              3866644  3866670 (51399814) C CATCH2LTR_DR      LTR/Pao               (110)    712     629  993648  
   455    9.2 18.7  4.8  chr16              3866715  3866805 (51399679) C SINE_DR1          SINE                    (0)    258     156  993649  
   237   14.0  7.8  1.9  chr16              3866784  3866804 (51399680) + Nimb-4_DR         LINE/I                  824    847  (8814)  993650 *
   958   14.0 11.4  0.0  chr16              3866805  3866997 (51399487) C TDR17B            DNA/Sola-1              (0)   1546    1332  993651 *
  1387   13.9  1.1  3.0  chr16              3866986  3867259 (51399225) C TDR17B            DNA/Sola-1           (1277)    269       1  993652  
  3678   14.2 13.2  2.5  chr16              3867288  3868075 (51398409) + DNA-8-3_DR        DNA/P                     1    870   (293)  993653  
  1310   15.0  0.0  2.8  chr16              3868067  3868286 (51398198) C DNA8-17_DR        DNA/hAT-Tip100        (306)   1507    1294  993654 *
  2306    9.3  3.3  0.9  chr16              3868898  3869232 (51397252) + SINE2-4_DR        SINE/tRNA-V-RTE           1    343    (28)  993655  
  1699   13.9 10.3  0.0  chr16              3869233  3869513 (51396971) + Harbinger-N10_DR  DNA/PIF-Harbinger         1    310    (18)  993656  
  1410   18.1 12.5  2.0  chr16              3869514  3869550 (51396934) C DNA6-1B_DR        DNA/hAT-hAT5          (357)    476     126  993657  
   208   18.1  0.0 14.5  chr16              3869534  3869604 (51396880) + Copia-11E_DR-LTR  LTR/Gypsy?              295    356   (142)  993658 *
   403   12.3  0.0  0.0  chr16              3869727  3869783 (51396701) + Crypton-N1_DR     DNA/Crypton-A             5     61   (423)  993659  
   775   14.8  8.4  4.7  chr16              3869784  3870010 (51396474) + TDR16             DNA/Merlin               75    309     (4)  993660  
   337    9.9 28.4  0.0  chr16              3870419  3870499 (51395985) + ANGEL             DNA/Kolobok               1    104   (205)  993661  
  3864    7.6  3.1  4.4  chr16              3870510  3871087 (51395397) + HATN3_DR          DNA/hAT-Tip100            1    571     (0)  993662  
   885   19.1  1.5  2.8  chr16              3871088  3871168 (51395316) C Helitron-2_DR     RC/Helitron         (22015)   5397    5365  993663  
   322    9.3 15.9  0.0  chr16              3871076  3871182 (51395302) C Merlin-2_DR       DNA/Merlin           (4297)   9624    9501  993664 *
   310   14.7  1.0  0.0  chr16              3871092  3871193 (51395291) C EnSpm-6N1_DR      DNA/CMC-EnSpm        (8214)   1022     920  993665 *
   710    9.5  4.9  4.9  chr16              3871173  3871294 (51395190) C TDR20             DNA/Merlin              (6)    233     112  993666 *
   787    8.3  0.9  0.0  chr16              3871285  3871392 (51395092) C L2-1B_DR          LINE/L2               (672)    336     228  993667  
   551   15.6 15.9  2.2  chr16              3871401  3871557 (51394927) C TE-X-13_DR        Unknown              (1133)   1292    1115  993668  
   613   14.4  2.1  0.0  chr16              3872113  3872209 (51394275) + TDR13C            DNA                       1     99   (581)  993669 *
  1581   10.4  0.0  0.0  chr16              3872194  3872404 (51394080) C DNA2-16_DR        DNA                  (4001)  14050   13840  993670  
   348   27.3  0.0  0.0  chr16              3872327  3872414 (51394070) C L1-60_DR          LINE/L1              (5308)    369     282  993671 *
   602   26.2  0.0  0.7  chr16              3872405  3872550 (51393934) + TDR13C            DNA                      92    236   (444)  993672  
  1867   15.2  3.5  1.1  chr16              3872562  3872900 (51393584) C LOOPERN5_DR       DNA/PiggyBac           (15)   1222     876  993673 *
  2739   12.0  1.9  6.8  chr16              3872890  3873370 (51393114) C LOOPERN5_DR       DNA/PiggyBac          (778)    459       1  993673  
   929   14.4  6.2  4.2  chr16              3873382  3873591 (51392893) + TDR13             DNA                     239    452   (320)  993674  
  1402   14.6  7.1  5.8  chr16              3873592  3873917 (51392567) + hAT-N152_DR       DNA/hAT-Blackjack         1    330     (0)  993675  
   348   14.3 11.4  0.0  chr16              3873968  3874037 (51392447) C TDR13             DNA                   (694)     78       1  993676  
  9680    2.8  0.3  0.8  chr16              3874043  3875191 (51391293) + Harbinger3N_DR    DNA/PIF-Harbinger         1   1144     (0)  993677  
  2053   11.8  6.2  9.7  chr16              3876441  3876879 (51389605) C Rex1-6_DR         LINE/Rex-Babar          (8)   3256    2832  993678 *
  6139    5.9  4.4  1.4  chr16              3876875  3877765 (51388719) + DNA-4-5_DR        DNA                      11    927     (0)  993679  
   617   23.8  0.0  0.0  chr16              3877836  3877978 (51388506) + ANGEL             DNA/Kolobok               1    143   (166)  993680  
  2004    8.7 35.2  0.5  chr16              3877985  3878402 (51388082) + TDR2              DNA/TcMar-Tc1             1    562   (375)  993681  
   292   27.0  2.7  4.3  chr16              3878382  3878400 (51388084) C Polinton-4_DR     DNA/Maverick         (7578)  12709   12628  993682 *
   356   24.8  0.0  0.8  chr16              3878401  3878526 (51387958) + (TCTA)n           Simple_repeat             4    128     (0)  993683 *
   496   11.6  5.1  3.0  chr16              3878526  3878623 (51387861) + Kolobok-N1_DR     DNA/Kolobok-T2?         586    685   (114)  993684  
   292   27.0  2.7  4.3  chr16              3878527  3878540 (51387944) C Polinton-4_DR     DNA/Maverick         (7578)  12627   12557  993682 *
   506    8.7  0.0  0.0  chr16              3878557  3878625 (51387859) C Kolobok-N1_DR     DNA/Kolobok-T2?       (622)    177     109  993685  
   308   22.2 15.2  0.0  chr16              3878723  3878821 (51387663) C ANGEL             DNA/Kolobok           (190)    119       6  993686  
  1455   14.0  9.6  3.7  chr16              3879137  3879491 (51386993) + hAT-N169_DR       DNA/hAT-Ac              330    704   (739)  993687  
   442   21.4  3.8  3.8  chr16              3879387  3879504 (51386980) + DNA-1-11_DR       DNA                     238    355   (369)  993688 *
  2514   15.5  6.7 11.5  chr16              3879505  3880202 (51386282) + hAT-N22_DR        DNA/hAT-Ac                1    668  (1070)  993689  
   209   19.2  1.5 11.9  chr16              3880497  3880561 (51385923) C DIRS-8_DR         LTR/Ngaro            (4288)   2333    2275  993690  
   203    3.7  0.0  0.0  chr16              3881213  3881239 (51385245) + EnSpm-N26_DR      DNA/CMC-EnSpm             1     27   (586)  993691  
   558    8.3  2.4  1.2  chr16              3881246  3881325 (51385159) + Kolobok-N2A_DR    DNA/Kolobok-T2            1     81  (1274)  993692  
  4513    4.1  2.4  0.0  chr16              3881326  3881867 (51384617) + Harbinger-8N1_DR  DNA/PIF-Harbinger         1    555     (0)  993693  
   552    5.2  0.0  6.4  chr16              3881868  3881933 (51384551) + Kolobok-N2A_DR    DNA/Kolobok-T2           85    145  (1210)  993694  
  3640    9.9  6.0  5.5  chr16              3881937  3882567 (51383917) + HarbingerN6B_DR   DNA/PIF-Harbinger         1    634    (88)  993695  
  2088   10.9  2.5  1.6  chr16              3882565  3882881 (51383603) + hAT-N65_DR        DNA/hAT-Ac              501    820     (0)  993696 *
  3823   15.4 12.7  4.4  chr16              3882882  3883941 (51382543) + Sola2-N2_DR       DNA/Sola-2              953   2097  (1936)  993697  
  1505    9.4  2.2  3.5  chr16              3883940  3884171 (51382313) C SINE3-1           SINE/5S-Deu-L2         (15)    575     347  993698 *
   770   14.0  7.7  0.0  chr16              3884187  3884329 (51382155) + SINE2-4_DR        SINE/tRNA-V-RTE         212    365     (6)  993699  
   700   19.6  6.9  1.2  chr16              3884330  3884346 (51382138) + EnSpm-N13_DR      DNA/CMC-EnSpm          1949   2117 (20032)  993700  
   278   33.0  4.7  2.3  chr16              3884670  3884796 (51381688) C DNAX-20_DR        DNA/CMC-EnSpm          (28)    666     537  993701  
   975   18.6  6.2  1.7  chr16              3884889  3885112 (51381372) C HATN8_DR          DNA/Zisupton            (0)    255      22  993702  
   664    8.2 12.0  2.9  chr16              3885303  3885427 (51381057) C EnSpm-3N1_DR      DNA/CMC-EnSpm           (0)    183      48  993703  
   222   22.3  1.3  5.5  chr16              3885435  3885510 (51380974) + DNA6-9B_DR        DNA/hAT-hAT5            141    213   (851)  993704 *
   687   11.4  4.0  0.8  chr16              3885457  3885580 (51380904) C EnSpm-3N1_DR      DNA/CMC-EnSpm           (5)    178      51  993705  
   709   10.9  6.2  0.7  chr16              3885668  3885796 (51380688) C EnSpm-3N1_DR      DNA/CMC-EnSpm           (0)    183      48  993706  
   856    8.5  5.4  0.0  chr16              3885811  3885939 (51380545) C EnSpm-3N1_DR      DNA/CMC-EnSpm           (0)    183      48  993706  
   675    9.8 11.4  0.7  chr16              3885954  3886076 (51380408) C EnSpm-3N1_DR      DNA/CMC-EnSpm           (0)    183      48  993706  
   843    9.3 16.0  0.0  chr16              3886097  3886246 (51380238) C EnSpm-3N1_DR      DNA/CMC-EnSpm           (9)    174       1  993707  
   601   19.1 23.3  3.0  chr16              3886421  3886673 (51379811) C Gypsy-219_DR-LTR  LTR/Gypsy             (292)    690     388  993708  
  1631   11.4  0.4  2.6  chr16              3886704  3886981 (51379503) + Kolobok-3_DR      DNA/Kolobok-T2         5024   5295   (671)  993709  
  1314   20.3  2.7  2.0  chr16              3886985  3887280 (51379204) C Gypsy-219_DR-LTR  LTR/Gypsy             (590)    392      95  993708 *
  2036    6.8  0.0  0.0  chr16              3887279  3887527 (51378957) C DNA21TA1_DR       DNA/TcMar-Tc1         (210)    329      81  993710  
  2402    3.0  0.0  0.0  chr16              3887528  3887792 (51378692) C TDR8D             DNA                     (0)    679     415  993711  
 55103    0.1  0.0  0.0  chr16              3887793  3893923 (51372561) C DIRS1_DR          LTR/DIRS                (0)   6132       1  993712  
  3546    2.7  1.0  0.0  chr16              3893924  3894330 (51372154) C TDR8D             DNA                   (268)    411       1  993711  
   728    2.4  0.0  0.0  chr16              3894331  3894412 (51372072) C DNA21TA1_DR       DNA/TcMar-Tc1         (456)     83       2  993710  
   352   15.2  4.9  2.4  chr16              3894417  3894497 (51371987) C Gypsy-219_DR-LTR  LTR/Gypsy             (899)     83       1  993708  
   500   15.4  0.0  0.0  chr16              3894662  3894752 (51371732) + EnSpm-16_DR       DNA/CMC-EnSpm          8570   8660  (1124)  993713  
   388   18.1  5.2  3.0  chr16              3895486  3895582 (51370902) C DNA7-N2_DR        DNA/hAT-hAT6          (276)   1738    1640  993714 *
  2580    6.6  6.0  3.6  chr16              3895502  3895881 (51370603) + DNA6-6_DR         DNA                    4181   4569  (6712)  993715  
  2037   19.7  3.6 19.3  chr16              3895531  3896354 (51370130) C Merlin-1_DR       DNA/Merlin           (5836)   4691    3976  993716 *
  3930   15.7 22.5  0.7  chr16              3895955  3896954 (51369530) C TC1DR3            DNA/TcMar-Tc1           (8)   1217       1  993717  
   360    6.1  0.0  0.0  chr16              3896958  3897006 (51369478) C hAT-N145_DR       DNA/hAT-Ac            (756)    835     787  993718  
   318   23.1  0.0 15.7  chr16              3897153  3897270 (51369214) + hAT-N142B_DR      DNA/hAT?                685    786  (1214)  993719 *
  2647   12.1  1.0  1.7  chr16              3897166  3897576 (51368908) C hAT-N137_DR       DNA/hAT-Ac            (837)   2734    2327  993720  
   892   23.5  0.0  1.5  chr16              3897405  3897611 (51368873) C EnSpm-N11_DR      DNA/CMC-EnSpm        (3623)   1730    1527  993721 *
   215   19.4 12.8  4.3  chr16              3897760  3897845 (51368639) C Helitron-1_DR     RC/Helitron          (6436)  19864   19772  993722  
  1018   10.4  1.3  1.3  chr16              3898500  3898655 (51367829) + EnSpm-N8_DR       DNA/CMC-EnSpm             1    156   (506)  993723  
   252    7.9  5.3  0.0  chr16              3898672  3898709 (51367775) + EnSpm-N8_DR       DNA/CMC-EnSpm             1     40   (622)  993724  
  1085    9.6  0.0  3.9  chr16              3898728  3898889 (51367595) C TC1DR3            DNA/TcMar-Tc1         (903)    322     167  993725  
  5491    4.0 21.1  0.4  chr16              3898891  3899667 (51366817) + piggyBac-N1_DR    DNA/PiggyBac              1    937    (68)  993726  
  3783    7.3 10.6  0.2  chr16              3899660  3900190 (51366294) + Harbinger-N12_DR  DNA/PIF-Harbinger       117    702     (0)  993727 *
  1234    8.4  2.4  0.0  chr16              3900191  3900355 (51366129) C TC1DR3            DNA/TcMar-Tc1        (1056)    169       1  993725  
   208   14.0  3.9  3.9  chr16              3900368  3900419 (51366065) + Kolobok-N5_DR     DNA/Kolobok-T2?         434    485     (0)  993728  
   211   19.6  5.2  3.4  chr16              3901619  3901676 (51364808) C BEL-58_DRe-I      LTR/Pao               (816)   5285    5227  993729  
  3674   14.7 17.1  9.3  chr16              3901834  3902971 (51363513) + HATN2_DR          DNA/hAT                   1   1219     (0)  993730  
   274   14.2 10.1  5.4  chr16              3902972  3903060 (51363424) C TDR16             DNA/Merlin             (46)    267     175  993731  
  1458   11.8 15.2  0.0  chr16              3903061  3903323 (51363161) + LOOPERN5_DR       DNA/Kolobok-T2            1    303   (934)  993732  
   545   12.0  0.0  0.7  chr16              3903323  3903408 (51363076) + LOOPERN5_DR       DNA/Kolobok-T2          986   1055   (182)  993733 *
   993   14.0 29.8  0.0  chr16              3903418  3903652 (51362832) C TDR8B             DNA/hAT-Ac            (158)    805     501  993734  
   789   21.0  2.2  2.2  chr16              3903640  3903819 (51362665) + hAT-N157_DR       DNA/hAT-Ac              467    646   (911)  993735 *
   723    8.6  1.8  0.9  chr16              3903841  3903961 (51362523) C TDR8B             DNA/hAT-Ac            (858)    105       1  993734  
   430    5.4  0.0  0.0  chr16              3903962  3903997 (51362487) + TDR20             DNA/Merlin              204    239     (0)  993736  
   348   18.6  2.2  5.7  chr16              3904009  3904099 (51362385) C DNAX-19_DR        DNA                   (351)     88       1  993737  
   265   11.8  1.9  3.9  chr16              3904060  3904112 (51362372) + DNAX-19_DR        DNA                     388    439     (0)  993738 *
  2850   15.2 10.7  4.7  chr16              3904979  3905605 (51360879) C DNA25TWA2_DR      DNA                    (31)    771     109  993739  
  3114    6.0  2.3  0.0  chr16              3905879  3906262 (51360222) C HarbingerN6_DR    DNA/PIF-Harbinger       (0)    393       1  993740  
  1841   10.6  3.0  1.7  chr16              3906263  3906558 (51359926) + Tc1-1_DR          DNA/TcMar-Tc1           114    413  (1212)  993741  
   243    0.0  0.0  0.0  chr16              3906579  3906605 (51359879) + Dada-U1A_DR       DNA/Dada               3686   3712  (7267)  993742  
   201   16.6  0.0 12.7  chr16              3907261  3907322 (51359162) + hAT-N154_DR       DNA/hAT-Tip100          153    207  (1188)  993743  
  2206   16.0 14.9  0.0  chr16              3907580  3908023 (51358461) C TDR13D            DNA                     (0)    762     253  993744 *
  4667    8.9  9.6  0.3  chr16              3908022  3908720 (51357764) C TC1DR3            DNA/TcMar-Tc1         (148)   1077     314  993745  
  1599   10.2  4.3  3.1  chr16              3908767  3909019 (51357465) C Kolobok-1N2_DR    DNA/Kolobok-T2        (328)    362     107  993746  
   298   17.5  6.2 10.9  chr16              3909008  3909019 (51357465) + Merlin-1_DR       DNA/Merlin             9036   9043  (1484)  993747 *
  3076    6.2  0.5  0.3  chr16              3909020  3909410 (51357074) C DNA-AT-1_DR       DNA                     (0)    392       1  993748  
   227   23.6  1.3  4.1  chr16              3909347  3909421 (51357063) C Zisupton-6_DR     DNA/Zisupton         (2264)  19852   19780  993749 *
   701   13.1  0.0  0.0  chr16              3909411  3909517 (51356967) + LOOPERN4B_DR      DNA/Kolobok-T2          397    503     (0)  993750  
  1162   11.7  3.3  0.5  chr16              3910232  3910412 (51356072) C TDR13             DNA                     (0)    772     587  993751  
   994   10.6  2.0  0.0  chr16              3910436  3910586 (51355898) + P-1N3_DR          DNA/P                  1534   1687     (0)  993752  
   662   15.9  7.0  3.4  chr16              3910860  3910888 (51355596) + EnSpm-15_DR       DNA/CMC-EnSpm          8959   9106  (2348)  993753  
   665   15.0  1.8  0.9  chr16              3910889  3911002 (51355482) C EnSpm-17_DR       DNA/CMC-EnSpm        (6302)   2974    2860  993754  
   599   16.9  5.7  8.8  chr16              3910904  3911078 (51355406) C DNA2-16_DR        DNA                  (9810)   8241    8072  993755 *
   322   24.0  0.0  2.7  chr16              3911037  3911113 (51355371) C SINE2-3B_DR       SINE/tRNA-V           (276)     75       1  993756 *
   333   20.3  0.0  5.4  chr16              3911051  3911128 (51355356) C EnSpm-N17_DR      DNA/TcMar            (2110)   3083    3010  993757 *
   760   18.4  0.7 15.2  chr16              3911079  3911149 (51355335) C hAT-N137_DR       DNA/hAT-Ac            (870)   2701    2574  993758  
   293   27.5  1.1  1.1  chr16              3911129  3911141 (51355343) + EnSpm-6N1_DR      DNA/CMC-EnSpm          3758   3848  (5388)  993759 *
   435   23.9 17.6  2.8  chr16              3911609  3911767 (51354717) + EnSpm-N11_DR      DNA/CMC-EnSpm          1548   1729  (3624)  993760 *
  1396    9.1 18.7  0.0  chr16              3911638  3911867 (51354617) + HE1_DR1           SINE/tRNA-V-RTE           7    279   (123)  993761  
   282   22.1  0.0  3.9  chr16              3911845  3911857 (51354627) + EnSpm-N48B_DR     DNA/CMC-EnSpm           726    802  (6157)  993762 *
   471    3.4  0.0  0.0  chr16              3911866  3911924 (51354560) C EnSpm-N17_DR      DNA/TcMar            (1805)   3388    3330  993763  
   282   17.6  9.5  0.0  chr16              3911872  3911945 (51354539) + DNA9-3_DR         DNA/MULE-MuDR?         1328   1408  (9971)  993764 *
   323   17.2  4.4  3.3  chr16              3911911  3912000 (51354484) C DNA8-26_DR        DNA                  (2027)   2503    2413  993765 *
  2386   10.1 13.7  0.0  chr16              3911923  3912308 (51354176) C L2-5_DRe          LINE/L2               (499)   1728    1290  993766  
  4850    8.5 10.0  0.0  chr16              3912309  3913016 (51353468) + TDR13B2           DNA                       1    779     (0)  993767  
  5602    8.7  5.8  1.1  chr16              3913044  3913864 (51352620) C HarbingerN5_DR    DNA/PIF-Harbinger       (0)    861       2  993768  
   205    3.5  6.9  0.0  chr16              3913866  3913894 (51352590) + Kolobok-N2_DR     DNA/Kolobok-T2         1312   1342    (29)  993769  
   257    9.5  0.0  2.4  chr16              3913895  3913937 (51352547) + hAT-N21_DR        DNA/hAT-Charlie        1127   1168   (678)  993770  
   228   19.6  3.6  0.0  chr16              3914598  3914653 (51351831) C EnSpm-7_DR        DNA/CMC-EnSpm        (1594)   9440    9383  993771  
   234   17.9 13.2  1.3  chr16              3914663  3914673 (51351811) + hAT-N53B_DR       DNA/hAT-Ac             3092   3110  (1067)  993772  
   457    9.1  0.0  3.9  chr16              3914674  3914753 (51351731) C TDR16             DNA/Merlin              (3)    310     234  993773  
   225   17.7  2.3 14.4  chr16              3914675  3914806 (51351678) + TE-X-13_DR        Unknown                1409   1526   (899)  993774 *
  1843   11.1 14.2  0.0  chr16              3914756  3915071 (51351413) C L2-1B_DR          LINE/L2               (433)    575     215  993775  
  1124   11.2  5.5  1.1  chr16              3915068  3915248 (51351236) + TDR13             DNA                     560    748    (24)  993776 *
   291   25.7  0.0  0.0  chr16              3915186  3915259 (51351225) C TDR13C            DNA                   (593)     87      14  993777 *
   284   12.1 21.2  0.0  chr16              3915673  3915738 (51350746) C EnSpm-N21_DR      DNA/CMC-EnSpm           (0)    479     400  993778  
   237    8.6  5.7  0.0  chr16              3915752  3915786 (51350698) + EnSpm-N21_DR      DNA/CMC-EnSpm             2     38   (441)  993779 *
  1312    4.7  5.2  1.0  chr16              3915785  3915976 (51350508) C DNA9-3_DR         DNA/MULE-MuDR?        (807)  10572   10373  993780 *
  1980   11.7  2.6  1.8  chr16              3915966  3916304 (51350180) + EnSpm-N21_DR      DNA/CMC-EnSpm            30    371   (108)  993781  
   320   27.8  7.1  5.0  chr16              3916302  3916326 (51350158) + DNA2-14_DR        DNA                    4992   5020  (2602)  993782 *
  4140    4.3  5.4  0.6  chr16              3916327  3916843 (51349641) + HarbingerN2_DR    DNA/PIF-Harbinger         1    542   (132)  993783  
  1579   16.8  9.9  2.7  chr16              3917476  3917489 (51348995) + EnSpm-6N1_DR      DNA/CMC-EnSpm          3456   3543  (5693)  993784  
  2201    7.1 13.2  0.0  chr16              3917490  3917814 (51348670) C SINE2-3_DR        SINE/tRNA-V-RTE         (0)    368       1  993785  
   494    5.0  0.0  0.0  chr16              3917823  3917882 (51348602) C Kolobok-N6_DR     DNA/Kolobok-T2?         (0)    467     408  993786  
   582   10.9  3.9  7.5  chr16              3917894  3922090 (51344394) + Rex1-40_DRe       LINE/Rex-Babar         3073   3242   (107)  993787  
  1200    7.5  0.0 10.8  chr16              3922149  3922343 (51344141) + Rex1-40_DRe       LINE/Rex-Babar         3135   3310    (39)  993788  
   462    9.1  4.5  0.0  chr16              3922286  3922351 (51344133) + EnSpm-N49B_DR     DNA/CMC-EnSpm           641    709  (1841)  993789 *
   292    4.5  0.0  2.2  chr16              3922355  3922400 (51344084) + EnSpm-N11_DR      DNA/CMC-EnSpm          1518   1562  (3791)  993790  
   272   10.5  3.5 10.0  chr16              3922401  3922438 (51344046) C hAT-N21B_DR       DNA/hAT-Ac            (444)    856     778  993791  
  1443    7.8  5.8  0.0  chr16              3923407  3923612 (51342872) + DNA-2-2_DR        DNA                     190    407     (0)  993792  
  2040    9.6 34.9  0.0  chr16              3923613  3923995 (51342489) C TC1DR3            DNA/TcMar-Tc1         (704)    521       1  993793  
   367   12.1  0.0  1.7  chr16              3924805  3924863 (51341621) C Mariner-10_DR     DNA/TcMar-Tc1         (104)   1493    1436  993794  
  1078   10.1  0.0 14.8  chr16              3924864  3925072 (51341412) + Kolobok-N2B_DR    DNA/Kolobok-T2          201    382   (808)  993795  
   685    7.1  2.2 17.6  chr16              3925080  3925216 (51341268) C Kolobok-N2A_DR    DNA/Kolobok-T2        (826)    529     411  993796 *
  1084    6.1  0.4  3.8  chr16              3925196  3925350 (51341134) C hAT-N53B_DR       DNA/hAT-Ac           (1863)   2314    2070  993797  
   535    1.4 15.7  0.0  chr16              3925337  3925406 (51341078) C Kolobok-N2A_DR    DNA/Kolobok-T2       (1274)     81       1  993796 *
   219   21.8  5.4  5.4  chr16              3925407  3925473 (51341011) + Tx1-57_DR         LINE/L1-Tx1            2291   2357  (2700)  993798  
  3076   10.6  4.6  0.4  chr16              3925862  3926336 (51340148) C LOOPERN4B_DR      DNA/Kolobok-T2          (0)    503       9  993799  
   666   20.2  6.5  0.0  chr16              3926367  3926490 (51339994) C TDR13C            DNA                   (411)    269     138  993800  
  3030   12.2  2.7  2.5  chr16              3926495  3927008 (51339476) + TDR23             DNA                      21    535   (612)  993801  
   279   17.0  0.0 10.9  chr16              3926951  3927082 (51339402) C CryptonV-N5_DR    DNA/Crypton-V       (15256)   9281    9163  993802 *
  1284   18.2  5.5  8.4  chr16              3926967  3927000 (51339484) + Kolobok-4_DR      DNA/Kolobok-T2         4867   5168  (1463)  993803  
  1082   16.4  7.5  1.5  chr16              3927001  3927389 (51339095) + Zisupton-6_DR     DNA/Zisupton           8423   8834 (13282)  993804 *
  1083    9.2  2.6  6.6  chr16              3927095  3927157 (51339327) + EnSpm-N42_DR      DNA/CMC-EnSpm           541    773   (479)  993805  
   705   13.3  1.8  8.9  chr16              3927192  3927449 (51339035) + DNA9-3_DR         DNA/MULE-MuDR?         9442   9655  (1724)  993806  
   309   12.5  4.0 14.0  chr16              3927321  3927469 (51339015) + hAT-N31_DR        DNA/hAT-Ac              129    264  (1198)  993807 *
  3239    9.9 14.1  0.3  chr16              3927378  3927922 (51338562) + TDR23             DNA                     528   1147     (0)  993808  
  1284   18.2  5.5  8.4  chr16              3927390  3927415 (51339069) + Kolobok-4_DR      DNA/Kolobok-T2         5169   5424  (1207)  993803 *
   205   22.1  2.2  8.0  chr16              3927974  3928007 (51338477) + Gypsy-231_DR-LTR  LTR/Gypsy                23     66   (810)  993809  
   236    4.5  0.0  0.0  chr16              3928008  3928051 (51338433) + Tx1-32_DR         LINE/L1-Tx1            5259   5302     (0)  993810  
   207   13.2  0.0  0.0  chr16              3928015  3928067 (51338417) + CryptonV-N1_DR    DNA/Crypton-V          5944   5996  (4055)  993811 *
   205   22.1  2.2  8.0  chr16              3928068  3928117 (51338367) + Gypsy-231_DR-LTR  LTR/Gypsy                67    135   (741)  993809  
   236   11.1  5.6  0.0  chr16              3928301  3928354 (51338130) C DNA6-4_DR         DNA                  (1370)   2169    2113  993812  
   201   20.9  1.3  6.8  chr16              3928305  3928381 (51338103) + hAT-N131_DR       DNA/hAT-Ac              279    351  (1713)  993813 *
   338   17.4  0.0  1.4  chr16              3928421  3928490 (51337994) + Kolobok-N15_DR    DNA/Kolobok               1     69   (843)  993814 *
   547   20.2 11.3  0.6  chr16              3928462  3928488 (51337996) + DNAX-25_DR        DNA/Zisupton           1046   1221  (2206)  993815  
   778   11.4  3.0  0.0  chr16              3928489  3928620 (51337864) + Mariner-N38_DR    DNA/TcMar-Tc1             1    136   (411)  993816  
   259   21.4  6.0  0.0  chr16              3928610  3928693 (51337791) + hAT-N21_DR        DNA/hAT-Charlie        1017   1105   (741)  993817 *
   311   11.4  1.4  4.2  chr16              3928621  3928693 (51337791) + ENSPM-6_DR        DNA/CMC-EnSpm         21729  21799 (10817)  993818  
   307   15.7 14.6  0.0  chr16              3928694  3928709 (51337775) C hAT-N164_DR       DNA/hAT-Tip100        (985)   1055     954  993819 *
   695   13.0  0.0  0.9  chr16              3928697  3928805 (51337679) + DNA-3-6_DR        DNA/Zator?              268    375   (210)  993820  
   871    6.1  0.0  2.6  chr16              3928806  3928923 (51337561) C DNA8-2_DR         DNA/hAT-Tip100?         (0)    824     710  993821  
  2644    5.0  0.0  0.0  chr16              3928924  3929242 (51337242) + hAT-N78_DR        DNA/hAT-Charlie           1    319     (0)  993822  
  1167   11.3  6.0  6.5  chr16              3929243  3929459 (51337025) C DNA8-2_DR         DNA/hAT-Tip100?       (107)    717     502  993821  
   208    9.9  1.6 18.9  chr16              3929551  3929612 (51336872) C hAT-N152_DR       DNA/hAT-Blackjack       (0)    330     278  993823  
   506   12.7 30.5  0.0  chr16              3929745  3929762 (51336722) C hAT-N152_DR       DNA/hAT-Blackjack     (159)    171      18  993823  
   534   17.0  5.0  0.0  chr16              3929763  3929862 (51336622) C hAT-N59B_DR       DNA/hAT-Tip100        (516)    334     230  993824  
   261    0.0  0.0  0.0  chr16              3929864  3929894 (51336590) + Harbinger-8N1_DR  DNA/PIF-Harbinger       456    486    (69)  993825  
  4151    3.6  2.4  0.6  chr16              3929895  3930399 (51336085) + hAT-2_DR          DNA/hAT-Charlie           1    514  (2022)  993826  
   836    5.6  0.0  0.0  chr16              3930400  3930507 (51335977) + hAT-2n1_DR        DNA/hAT-Charlie        1101   1208     (2)  993827  
   688    2.6  0.0  0.0  chr16              3930510  3930586 (51335898) + Harbinger-8N1_DR  DNA/PIF-Harbinger       479    555     (0)  993828  
   205   26.0  2.5  2.5  chr16              3930519  3930597 (51335887) + EnSpm-N10_DR      DNA/CMC-EnSpm          4542   4620  (4688)  993829 *
   394   27.9  0.9  1.8  chr16              3930586  3930698 (51335786) + DNA-3-6_DR        DNA/Zator?              412    523    (62)  993830  
  2380    5.8  5.1  1.9  chr16              3930746  3931095 (51335389) + HE2_DR            SINE/tRNA-V-RTE           3    363     (0)  993831  
  1410   17.7  2.0 11.8  chr16              3930755  3931145 (51335339) + DNA8-10_DR        DNA/hAT-Ac             1884   2240  (1778)  993832 *
   211   22.2  0.0  1.9  chr16              3931206  3931260 (51335224) C DNA6-1_DR         DNA/hAT-hAT5          (580)    569     516  993833  
   218   17.9  0.0  0.0  chr16              3931778  3931816 (51334668) + hAT-N21B_DR       DNA/hAT-Ac              708    746   (555)  993834  
   211   15.0  5.0  0.0  chr16              3931785  3931824 (51334660) C hAT-N21B_DR       DNA/hAT-Ac             (81)   1220    1179  993835 *
  4286    5.2 10.9  0.0  chr16              3931857  3932434 (51334050) C TC1DR3            DNA/TcMar-Tc1           (0)   1225     585  993836  
  1650    5.1 13.6  0.0  chr16              3932428  3932663 (51333821) C TC1DR3            DNA/TcMar-Tc1         (849)    376     109  993836 *
   497   20.7  0.0  0.0  chr16              3932658  3932768 (51333716) C CryptonV-3_DR     DNA/Crypton-V       (22309)   1144    1034  993837 *
   215    8.8  0.0  0.0  chr16              3932769  3932800 (51333684) C L1-17_DR          LINE/L1                 (8)   5585    5554  993838  
  8701    4.0  0.6  0.1  chr16              3932801  3933844 (51332640) + Harbinger-4N1C_DR DNA/PIF-Harbinger         1   1049   (157)  993839  
   922   19.7  8.8  1.6  chr16              3934397  3934623 (51331861) + HATN8_DR          DNA/Zisupton             13    255     (0)  993840  
   262    5.9  1.4  5.8  chr16              3934624  3934687 (51331797) C Mariner-N5_DR     DNA/TcMar            (8556)    413     353  993841  
  1750    9.1  2.4  0.4  chr16              3934955  3935208 (51331276) C Tc1-7_DR          DNA/TcMar-Tc1           (0)   1646    1388  993842  
   350   21.4  7.3  1.1  chr16              3935145  3935165 (51331319) + hAT-2n1_DR        DNA/hAT-Charlie         898    981   (229)  993843 *
   426    6.7  1.6  3.3  chr16              3935166  3935289 (51331195) C ACROBAT1          DNA/PIF               (479)    900     779  993844 *
   445    5.5  0.0  1.9  chr16              3935193  3935302 (51331182) C ERV1-7_DR-I       LTR/ERV1             (4901)   1802    1695  993845 *
   910   15.3 31.5  0.0  chr16              3935205  3935426 (51331058) + DNA9-3_DR         DNA/MULE-MuDR?         9546   9837  (1542)  993846  
   350   21.4  7.3  1.1  chr16              3935290  3935309 (51331175) + hAT-2n1_DR        DNA/hAT-Charlie         982   1072   (138)  993843 *
  1667   11.3  1.7  5.7  chr16              3935292  3935581 (51330903) C CryptonV-N4_DR    DNA/Crypton-V        (5701)   7792    7514  993847  
   427   10.2  6.9  1.5  chr16              3935303  3935320 (51331164) + EnSpm-22N2_DR     DNA/CMC-EnSpm          2313   2447  (3100)  993848 *
  1345   17.3  9.1  7.9  chr16              3935567  3935609 (51330875) + DNA9-3_DR         DNA/MULE-MuDR?         9585   9949  (1427)  993849  
  1253   22.1 22.7  4.6  chr16              3935582  3935609 (51330875) + Helitron-2_DR     RC/Helitron           23073  23623  (3789)  993850 *
  1943    6.8 17.9  2.2  chr16              3935610  3935927 (51330557) + SINE2-3_DR        SINE/tRNA-V-RTE           1    367     (1)  993851  
   492   17.5 20.7  2.5  chr16              3935822  3935956 (51330528) + Merlin-1_DR       DNA/Merlin             3977   4135  (6392)  993852 *
   468   16.1  9.4  6.9  chr16              3935917  3936043 (51330441) C hAT-N202_DR       DNA/hAT-Tip100        (784)   1101     972  993853 *
  1766   14.8 10.0  3.0  chr16              3935931  3936279 (51330205) C HARBINGERN2C_DR   DNA/PIF-Harbinger     (570)    373       1  993854  
  5679    2.9  2.1  0.0  chr16              3936318  3936977 (51329507) C HarbingerN2_DR    DNA/PIF-Harbinger       (0)    674       1  993855  
  6227    4.3  4.3  0.4  chr16              3937843  3938639 (51327845) + TDR1              DNA/TcMar-Tc1           351   1178    (58)  993856  
  1366   13.4 22.4  3.1  chr16              3938676  3939077 (51327407) C hAT-N21B_DR       DNA/hAT-Ac            (129)   1172     696  993835  
   225   20.6  6.2  1.5  chr16              3939027  3939090 (51327394) C Zisupton-6_DR     DNA/Zisupton        (13137)   8979    8913  993857 *
  1181   14.3 12.2  1.1  chr16              3939700  3939953 (51326531) + CryptonV-N6_DR    DNA/Crypton-V           261    542    (20)  993858  
  1005   17.7  2.6 12.7  chr16              3940013  3941320 (51325164) + SAT-2_DR          Satellite                 1   1176     (1)  993859  
   710   17.5  6.2  4.9  chr16              3942033  3942194 (51324290) + EnSpm-N11_DR      DNA/CMC-EnSpm          1547   1710  (3643)  993860 *
   892    7.6  6.1  0.0  chr16              3942066  3942197 (51324287) + DNA8-17_DR        DNA/hAT-Tip100         1315   1454   (359)  993861  
   443   14.5 19.8  1.3  chr16              3942189  3942314 (51324170) C DNAX-16_DR        DNA                    (32)    391     243  993862 *
  7611    5.6  6.7  0.1  chr16              3942319  3943320 (51323164) + TC1DR3            DNA/TcMar-Tc1             1   1068   (157)  993863  
   284   15.8  6.2  5.8  chr16              3943298  3943313 (51323171) C DNA6-6_DR         DNA                  (3322)   7959    7929  993864 *
   294    8.9  4.4  0.0  chr16              3943314  3943358 (51323126) C HE1_DR1           SINE/tRNA-V-RTE       (347)     55       9  993865 *
   298   15.2  0.0 11.7  chr16              3943319  3943385 (51323099) + DNA7-N2_DR        DNA/hAT-hAT6           1653   1712   (302)  993866  
   284   15.8  6.2  5.8  chr16              3943359  3943372 (51323112) C DNA6-6_DR         DNA                  (3322)   7928    7897  993864 *
  3068    3.5  0.3  0.0  chr16              3943921  3944288 (51322196) + Merlin-N1_DR      DNA/Merlin                1    369     (0)  993867  
  3256    6.4  5.7  0.2  chr16              3944387  3944843 (51321641) + TDR2              DNA/TcMar-Tc1             1    482   (455)  993868  
   440   13.3  4.0  0.0  chr16              3944864  3944938 (51321546) + TDR2              DNA/TcMar-Tc1           609    686   (251)  993869 *
  1223   11.8  3.2  0.5  chr16              3944927  3945114 (51321370) C hAT-N64_DR        DNA/hAT-Ac           (1021)    568     376  993870  
   444    9.0  0.0  0.0  chr16              3945115  3945181 (51321303) C TDR8C             DNA                   (752)    370     304  993871 *
   861    5.8  0.8  2.5  chr16              3945176  3945299 (51321185) + Kolobok-N6_DR     DNA/Kolobok-T2?         296    417    (50)  993872  
   303   14.2  1.0 17.1  chr16              3945291  3945392 (51321092) C hAT5-N2_DR        DNA/hAT-hAT5         (1682)    903     816  993873 *
  2275    5.2  1.9  1.3  chr16              3945303  3945613 (51320871) + Mariner-N38_DR    DNA/TcMar-Tc1             1    313   (234)  993874  
  2562   11.2 25.9  0.2  chr16              3945614  3946111 (51320373) + hAT-N167B_DR      DNA/hAT-Charlie           1    627   (946)  993875  
  6736    1.4  1.8  0.0  chr16              3946112  3946882 (51319602) C DNA2-2_DR         DNA                     (1)    785       1  993876  
  1484    9.3  5.2  0.4  chr16              3946909  3947157 (51319327) + hAT-N167_DR       DNA/hAT-Charlie         539    799    (51)  993877  
   380   20.4  0.0  7.3  chr16              3947123  3947254 (51319230) C ENSPM-6_DR        DNA/CMC-EnSpm       (30129)   2487    2365  993878 *
  1087   10.5  2.6  1.0  chr16              3947147  3947338 (51319146) + Mariner-N38_DR    DNA/TcMar-Tc1           353    547     (0)  993879  
   268    7.5  0.0  7.5  chr16              3947301  3947343 (51319141) + CryptonV-N4_DR    DNA/Crypton-V          5062   5101  (8392)  993880 *
   262   10.6  2.1  0.0  chr16              3947340  3947386 (51319098) + Kolobok-N6_DR     DNA/Kolobok-T2?         420    467     (0)  993881 *
   227   11.1  0.0  0.0  chr16              3948333  3948368 (51318116) C Crack-4_DR        LINE/L2                 (0)   1181    1146  993882  
   336   22.4  8.4  0.0  chr16              3948378  3948484 (51318000) C Crack-4_DR        LINE/L2               (118)   1063     948  993883  
  2438   13.8  4.5  0.8  chr16              3948596  3949061 (51317423) + Copia-7-LTR_DR    LTR/Gypsy?                1    483     (0)  993884  
  1245    9.9  5.9  0.0  chr16              3949214  3949466 (51317018) + TDR7              DNA                      15    282   (259)  993885  
   297   21.4  8.8  6.9  chr16              3949375  3949545 (51316939) C DNA-X-3_DR        DNA                   (911)    563     390  993886 *
  2138   16.6  1.4  2.4  chr16              3949414  3949833 (51316651) C EnSpm-6N1_DR      DNA/CMC-EnSpm        (2770)   6466    6051  993887 *
  2684    8.0  0.0  1.9  chr16              3949467  3949834 (51316650) C SINE2-3_DR        SINE/tRNA-V-RTE         (0)    368       8  993888  
 12139    2.0  1.2  0.7  chr16              3949850  3951293 (51315191) + DNA8-9_DR         DNA/hAT-Ac                1   1451     (0)  993889  
   466   11.1  0.0  1.0  chr16              3951294  3951364 (51315120) + hAT-13_DR         DNA/hAT-Tip100         2394   2463   (339)  993890  
   462   11.2  0.0  0.0  chr16              3951294  3951391 (51315093) C DNA8-10_DR        DNA/hAT-Ac           (2333)   1685    1588  993891 *
   460   13.5  7.4  1.4  chr16              3951392  3951407 (51315077) + hAT-N145_DR       DNA/hAT-Ac             1337   1458   (133)  993892  
  3638    5.0  7.4  0.0  chr16              3951408  3951882 (51314602) C TC1DR3            DNA/TcMar-Tc1           (2)   1223     714  993893  
  7827    0.4  0.6  0.1  chr16              3952497  3953410 (51313074) C L1-50_DR          LINE/L1                 (3)   5831    4914  993894  
  1215   11.9 14.4  0.7  chr16              3953413  3953675 (51312809) + EnSpm-N21_DR      DNA/CMC-EnSpm           106    404    (75)  993895  
   452   15.4  1.0  5.4  chr16              3953658  3953753 (51312731) C hAT-N127_DR       DNA/hAT-Charlie      (3175)   7141    7050  993896 *
   477   15.7  1.2  0.0  chr16              3953672  3953754 (51312730) C SINE2-4_DR        SINE/tRNA-V-RTE         (4)    367     284  993897  
  2846    8.6 11.6  0.6  chr16              3954248  3954740 (51311744) C Mariner-N38_DR    DNA/TcMar-Tc1           (0)    547       1  993898  
   258   19.1  0.0  3.2  chr16              3954688  3954713 (51311771) + EnSpm-N48B_DR     DNA/CMC-EnSpm          1809   1855  (5104)  993899 *
   260    6.2  0.0  0.0  chr16              3954714  3954745 (51311739) + MuDR-2_DR         DNA/MULE-MuDR         16306  16337  (7596)  993900  
   990   16.9  1.3  1.1  chr16              3954777  3954959 (51311525) + Helitron-4_DR     RC/Helitron            2310   2483 (29385)  993901  
   717   22.4  4.4 15.0  chr16              3954967  3955173 (51311311) C TDR13C            DNA                   (315)    457     199  993902  
  1067   11.5  0.0  1.3  chr16              3955174  3955332 (51311152) + Mariner-N21_DR    DNA/TcMar                12    168   (852)  993903  
   717   22.4  4.4 15.0  chr16              3955333  3955487 (51310997) C TDR13C            DNA                   (315)    198       2  993902  
  1636   17.4  1.8  7.6  chr16              3955494  3955506 (51310978) + Merlin-1_DR       DNA/Merlin             8197   8293  (2234)  993904  
  2710    4.7  3.2  0.6  chr16              3955507  3955852 (51310632) C HE2_DR            SINE/tRNA-V-RTE         (8)    355       1  993905  
   314   18.7 15.8  2.2  chr16              3955853  3955972 (51310512) C DNA11TA1_DR       DNA/CMC-EnSpm          (62)    141       6  993906 *
  1636   17.4  1.8  7.6  chr16              3955853  3955884 (51310600) + Merlin-1_DR       DNA/Merlin             8294   8566  (1961)  993904  
   465    8.7  0.0  0.0  chr16              3956559  3956650 (51309834) + MuDR-2_DR         DNA/MULE-MuDR         16341  16432  (7501)  993907 *
  1548    6.7  0.0  6.2  chr16              3956574  3956812 (51309672) + Merlin-1_DR       DNA/Merlin             1052   1276  (9251)  993908  
   433   16.5  0.0  1.8  chr16              3956651  3956666 (51309818) C hAT-13_DR         DNA/hAT-Tip100        (320)   2479    2374  993909 *
   201   11.5  0.0  5.7  chr16              3956803  3956815 (51309669) + CryptonV-N5_DR    DNA/Crypton-V          3870   3880 (20657)  993910  
  9238    3.9  6.3  0.4  chr16              3956816  3957983 (51308501) C hAT-N45C_DR       DNA/hAT?                (0)   1237       1  993911  
   279   16.9  7.2  8.3  chr16              3957967  3957988 (51308496) C hAT-N176_DR       DNA/hAT-Tip100        (120)    510     490  993912 *
  5678    2.4  1.6  0.3  chr16              3957989  3958653 (51307831) C HarbingerN2_DR    DNA/PIF-Harbinger       (0)    674       1  993913  
  2040    9.0  0.0  1.4  chr16              3958654  3958930 (51307554) + DNA-X-4B_DR       DNA                     147    419     (2)  993914  
   841   13.4  1.4  1.4  chr16              3958805  3958948 (51307536) C DNA-X-4B_DR       DNA                     (2)    419     276  993915 *
   395   12.7  4.8  0.0  chr16              3958960  3959022 (51307462) + DNA-X-3_DR        DNA                    1177   1242   (232)  993916  
  4235    5.5 33.0  0.2  chr16              3959023  3959746 (51306738) C DNA-8-11_DR       DNA/hAT-Ac              (0)    961       1  993917  
  1133   13.2  1.1  0.0  chr16              3959747  3959927 (51306557) + DNA-X-3_DR        DNA                    1235   1417    (57)  993918  
   337   15.9  1.6  9.5  chr16              3959860  3959891 (51306593) C EnSpm-N33_DR      DNA/CMC-EnSpm        (1850)    407     297  993919 *
   362   14.3  1.1  4.7  chr16              3959892  3959979 (51306505) C DNA9-3_DR         DNA/MULE-MuDR?      (10086)   1293    1209  993920  
   339   12.0  2.7  0.0  chr16              3959917  3959991 (51306493) C Helitron-N3B_DR   RC/Helitron          (1456)   5148    5072  993921 *
   915   17.6 17.0  1.0  chr16              3959925  3960194 (51306290) C Merlin-1_DR       DNA/Merlin           (8927)   1600    1288  993922 *
  1504   11.2  5.3  0.8  chr16              3959979  3960221 (51306263) C TE-X-1B_DR        DNA                    (32)   1377    1124  993923 *
  6740    1.3  0.7  0.1  chr16              3960218  3960975 (51305509) C L2-1_DR           LINE/L2                 (0)   4985    4224  993924  
  2860    4.3  0.0  0.0  chr16              3960968  3961313 (51305171) C TE-X-1B_DR        DNA                   (282)   1127     782  993923 *
   226   16.7  0.0  0.0  chr16              3961317  3961352 (51305132) + TC1DR3            DNA/TcMar-Tc1          1189   1224     (1)  993925  
   211   17.4  2.2  0.0  chr16              3961774  3961819 (51304665) C EnSpm-N13_DR      DNA/CMC-EnSpm        (2532)  19617   19571  993926 *
   323    9.1  0.0  0.0  chr16              3961780  3961823 (51304661) + hAT-N21B_DR       DNA/hAT-Ac              712    755   (546)  993927  
   449    6.0  1.4  5.9  chr16              3961861  3961931 (51304553) + Mariner-N38_DR    DNA/TcMar-Tc1           199    266   (281)  993928  
  6649    2.3  1.8  0.0  chr16              3961936  3962707 (51303777) + DNA2-2_DR         DNA                       1    786     (0)  993929  
  1143   10.8  9.8  1.5  chr16              3962708  3962950 (51303534) + Mariner-N38_DR    DNA/TcMar-Tc1           284    546     (1)  993930  
   882   15.1 12.7  3.7  chr16              3962951  3962980 (51303504) C hAT-N164_DR       DNA/hAT-Tip100        (932)   1108     810  993931  
  1553   13.5  2.7  1.5  chr16              3963267  3963522 (51302962) + TDR13             DNA                       1    259   (513)  993932  
   212    7.9 18.4  0.0  chr16              3963525  3963561 (51302923) C DNA-8-11_DR       DNA/hAT-Ac              (0)    961     918  993933  
   260    0.0  0.0  0.0  chr16              3963562  3963591 (51302893) C HarbingerN4_DR    DNA/PIF-Harbinger       (0)    860     831  993934 *
  4172    8.2  3.4  0.5  chr16              3963591  3964178 (51302306) + DNAX-10_DR        DNA                     537   1141     (0)  993935  
   248   17.6  0.0  5.0  chr16              3964179  3964261 (51302223) + hAT-N32B_DR       DNA/hAT-Charlie         168    246   (185)  993936 *
   328   23.9  4.4  0.8  chr16              3964210  3964323 (51302161) + DNA8-9_DR         DNA/hAT-Ac              751    868   (583)  993937 *
   634   18.6  2.8  5.8  chr16              3964229  3964266 (51302218) + DNA6-6_DR         DNA                    7858   7891  (3390)  993938  
  2120    4.8 17.1  0.3  chr16              3964267  3964576 (51301908) + HE2_DR            SINE/tRNA-V-RTE           2    363     (0)  993939  
  1075    9.9  1.3  0.0  chr16              3964444  3964594 (51301890) + EnSpm-N37_DR      DNA/CMC-EnSpm           333    485  (6162)  993940 *
  1460    8.0  1.5  0.0  chr16              3964562  3964762 (51301722) + hAT-N32B_DR       DNA/hAT-Charlie         224    427     (4)  993941  
   855   15.9  0.0  4.3  chr16              3964595  3964614 (51301870) + DNA7-N1_DR        DNA/Zisupton           4691   4854  (5563)  993942 *
   257   23.2  1.2  3.6  chr16              3964843  3964905 (51301579) + SINE2-1_DR        SINE/tRNA                 1     61   (137)  993943  
  7487    6.0  3.9  1.5  chr16              3964906  3965964 (51300520) + HARBINGERN3B_DR   DNA/PIF-Harbinger         1   1084     (0)  993944  
   672   13.5  2.2  2.2  chr16              3965965  3966098 (51300386) + SINE2-1_DR        SINE/tRNA                64    197     (1)  993943  
   210   25.4  2.7  2.7  chr16              3966119  3966191 (51300293) C hAT-N127_DR       DNA/hAT-Charlie       (243)  10073   10001  993945  
   547   29.0  4.7  1.4  chr16              3967296  3967318 (51299166) + DIRS-1B-LTR_DR    LTR/Ngaro               178    207   (416)  993946  
  2628    7.0  3.7  0.0  chr16              3967319  3967673 (51298811) + SINE2-3_DR        SINE/tRNA-V-RTE           1    368     (0)  993947  
   900   17.2  0.0  3.7  chr16              3967538  3967706 (51298778) + TE-X-7_DR         LINE?/Penelope?         141    303   (536)  993948 *
  1216   12.3 11.8  0.0  chr16              3967686  3967897 (51298587) C HE1_DR1           SINE/tRNA-V-RTE        (50)    352     116  993949  
   484   11.0  4.8  2.3  chr16              3967932  3968015 (51298469) C DNA-1-6_DR        DNA                   (539)     86       1  993950  
   642   17.0  0.0  0.0  chr16              3968016  3968126 (51298358) + TDR13D            DNA                     616    726    (36)  993951  
   384   16.5  5.7  7.8  chr16              3968049  3968153 (51298331) + SAT-18_DR         Satellite               224    326  (3139)  993952 *
  1087    8.5 13.3  2.5  chr16              3968144  3968361 (51298123) C TDR1              DNA/TcMar-Tc1           (0)   1236     996  993953  
   455   13.0  6.5  0.0  chr16              3968356  3968432 (51298052) + DNA-X-4_DR        DNA                     840    921   (324)  993954 *
   447   20.4 10.2  0.0  chr16              3968433  3968520 (51297964) C DNA8-8_DR         DNA/hAT-Charlie         (0)   1207    1111  993955  
  3437   14.2  8.7  1.9  chr16              3968537  3969181 (51297303) + TDR13             DNA                      85    772     (0)  993956  
  1461   13.5  7.1  0.0  chr16              3969848  3970128 (51296356) C EnSpm-N21_DR      DNA/CMC-EnSpm          (14)    465     165  993957 *
  2849   12.9  2.6  4.8  chr16              3970128  3970655 (51295829) + DNA-X-4_DR        DNA                       1    517   (728)  993958  
  2694    9.4  7.3  3.2  chr16              3970638  3971088 (51295396) + DNA-X-4_DR        DNA                     722   1190    (55)  993959 *
  2575   15.4 18.8  7.3  chr16              3970656  3971057 (51295427) C Merlin-2_DR       DNA/Merlin           (2744)  11164   10142  993960 *
   306    7.2  3.3  6.9  chr16              3971088  3971147 (51295337) C TE-X-1B_DR        DNA                   (667)    742     685  993961  
   240   17.9  7.1  0.0  chr16              3971262  3971317 (51295167) C Merlin-2_DR       DNA/Merlin           (3761)  10160   10101  993960 *
   311   13.8 12.3  0.0  chr16              3971268  3971332 (51295152) C TE-X-1B_DR        DNA                    (43)   1366    1294  993962  
   570    9.2  0.0  7.1  chr16              3971346  3971450 (51295034) C EnSpm-N21_DR      DNA/CMC-EnSpm         (378)    101       4  993957  
   813    9.7  0.9  0.0  chr16              3971478  3971587 (51294897) + DNA8-8B_DR        DNA/hAT-Charlie           1    111  (1112)  993963  
  6243    5.8  3.7  0.1  chr16              3971588  3972500 (51293984) C Copia-9-LTR_DR    LTR/Gypsy?              (0)    946       1  993964  
  2563   10.5  3.6  1.2  chr16              3972501  3972916 (51293568) + DNA8-8B_DR        DNA/hAT-Charlie         107    532   (691)  993965  
  6074    6.9  3.0  0.6  chr16              3973288  3974116 (51292368) C TDR2              DNA/TcMar-Tc1           (0)    937      89  993966  
   213   30.3  0.8  6.0  chr16              3974165  3974287 (51292197) + DNA8-4A_DR        DNA/hAT-Charlie         717    833    (86)  993967  
  2069   10.5 10.2  3.1  chr16              3974311  3974354 (51292130) C DNA8-17_DR        DNA/hAT-Tip100        (110)   1703    1315  993968  
  2101    7.5 14.7  0.6  chr16              3974355  3974674 (51291810) C SINE2-4_DR        SINE/tRNA-V-RTE         (1)    370       6  993969  
   222   30.3  0.0  0.0  chr16              3974625  3974690 (51291794) + DNA7-N2_DR        DNA/hAT-hAT6           1646   1711   (303)  993970 *
   240   19.1  2.1  2.1  chr16              3974633  3974680 (51291804) C SINE_TE           SINE/tRNA-V           (218)     61      14  993971  
   233   20.6  1.4  5.8  chr16              3974681  3974704 (51291780) C EnSpm-N44_DR      DNA/CMC-EnSpm        (3183)   5469    5401  993972  
   245   17.1  0.0  0.0  chr16              3974824  3974864 (51291620) C Kolobok-N3_DR     DNA/Kolobok-T2?       (329)     41       1  993973  
  2324   11.6 14.9  0.2  chr16              3975338  3975814 (51290670) + Mariner-N38_DR    DNA/TcMar-Tc1             1    547     (0)  993974  
   232   16.2  5.7  2.8  chr16              3975762  3975773 (51290711) + MuDR-2_DR         DNA/MULE-MuDR         18061  18092  (5841)  993975 *
   249   10.9  6.5  0.0  chr16              3975774  3975819 (51290665) + Zisupton-6_DR     DNA/Zisupton           9165   9213 (12903)  993976 *
   256   13.3  2.2  0.0  chr16              3975787  3975831 (51290653) + ENSPM-6_DR        DNA/CMC-EnSpm          2708   2753 (29863)  993977  
   232   16.2  5.7  2.8  chr16              3975820  3975831 (51290653) + MuDR-2_DR         DNA/MULE-MuDR         18093  18132  (5801)  993975 *
   221   21.7  0.0 15.2  chr16              3975838  3975855 (51290629) + Kolobok-4_DR      DNA/Kolobok-T2         3473   3524  (3107)  993978  
   401    4.5  0.0  0.0  chr16              3975861  3975926 (51290558) C DNA-6-N8_DR       DNA                    (21)   2287    2222  993979  
   343   23.2  3.1 14.5  chr16              3975914  3976074 (51290410) C Mariner-6_DR      DNA/TcMar-Tc1        (1484)    145       1  993980 *
   565   10.9  0.0 11.6  chr16              3975952  3976076 (51290408) C Zisupton-6_DR     DNA/Zisupton         (1277)  20839   20728  993981  
   254   22.3  3.1  8.6  chr16              3976045  3976142 (51290342) C hAT-N21B_DR       DNA/hAT-Ac            (557)    744     652  993982 *
   342   19.7 11.7  1.9  chr16              3976191  3976326 (51290158) C Merlin-1_DR       DNA/Merlin           (8306)   2221    2072  993983  
   979    4.0 40.1  0.0  chr16              3976327  3976503 (51289981) C HATN8_DR          DNA/Zisupton            (0)    255       8  993984  
   730    6.1  5.1  0.0  chr16              3976534  3976631 (51289853) C MuDR-N2_DR        DNA/MULE-MuDR         (220)    103       1  993985  
  1072   16.6  8.0  1.9  chr16              3976994  3977244 (51289240) + DNA-N37_DR        DNA                     207    472   (195)  993986  
   378   11.1  0.0  1.6  chr16              3977310  3977373 (51289111) + Mariner-N36_DR    DNA/TcMar-Fot1          808    870   (132)  993987  
   258   23.8  0.0  6.2  chr16              3977318  3977351 (51289133) + EnSpm-N10_DR      DNA/CMC-EnSpm          3328   3424  (5884)  993988 *
   325   16.2  2.9  1.4  chr16              3977352  3977375 (51289109) C CryptonV-N4_DR    DNA/Crypton-V        (5598)   7895    7871  993989  
   262   15.4  0.0  3.9  chr16              3977376  3977429 (51289055) + HE1_DR1           SINE/tRNA-V-RTE           3     54   (348)  993990 *
  1394    7.8  1.6  0.5  chr16              3977417  3977610 (51288874) + TE-X-18_DR        DNA                      52    247     (2)  993991  
   649   16.6 16.4  1.1  chr16              3977620  3977771 (51288713) C hAT-N29_DR        DNA/hAT               (294)   1286    1112  993992  
   224   10.0  0.0  5.0  chr16              3977772  3977813 (51288671) C Merlin-2_DR       DNA/Merlin           (9515)   4406    4367  993993 *
   649   16.9  2.8  4.3  chr16              3977801  3977838 (51288646) + DNA6-6_DR         DNA                    7857   7892  (3389)  993994  
  2888    4.4  2.2  0.0  chr16              3977839  3978198 (51288286) + SINE2-3_DR        SINE/tRNA-V-RTE           1    368     (0)  993995  
  1097   13.2 14.7  1.1  chr16              3978194  3978445 (51288039) C hAT-N29_DR        DNA/hAT               (727)    853     568  993992 *
  2704    4.6  0.0  0.0  chr16              3978467  3978793 (51287691) + Helitron-2_DR     RC/Helitron           12196  12522 (14890)  993996 *
  3394   17.6  5.7  2.7  chr16              3978791  3979504 (51286980) C TDR13             DNA                    (31)    741       7  993997  
   220   21.2 12.0  0.5  chr16              3979961  3980059 (51286425) + hAT-N100_DR       DNA/hAT-Ac             1005   1047    (34)  993998  
  6563    5.2  1.7  0.6  chr16              3980689  3981578 (51284906) + Gypsy35-LTR_DR    LTR/Gypsy                 1    900     (0)  993999  
  3079    8.6  0.2  0.7  chr16              3981794  3982213 (51284271) + TC1DR3            DNA/TcMar-Tc1           808   1225     (0)  994000  
   381   11.1  3.2  5.4  chr16              3982234  3982328 (51284156) C DNA-N15_DR        DNA                    (33)    372     280  994001  
   431    6.2  7.8  0.0  chr16              3982490  3982553 (51283931) + DNA8-22_DR        DNA                     704    772    (13)  994002  
   245    5.7  0.0  2.9  chr16              3983161  3983196 (51283288) + hAT-N64B_DR       DNA/hAT-Ac             1119   1153  (2646)  994003 *
   914   20.3  3.6  4.3  chr16              3983165  3983442 (51283042) + Academ-N1_DRe     DNA/Academ-1           1075   1350  (2678)  994004  
   219   13.1  0.0 14.9  chr16              3983931  3983984 (51282500) C Zisupton-1_DR     DNA/Zisupton         (9007)    622     576  994005 *
  1157   20.3  0.4  1.4  chr16              3983947  3984226 (51282258) + EnSpm-10N1_DR     DNA/CMC-EnSpm           555    831  (2404)  994006  
   284    8.5  0.0  2.1  chr16              3984192  3984239 (51282245) + hAT-N64B_DR       DNA/hAT-Ac             2048   2094  (1705)  994007 *
   378    6.4  0.0  0.0  chr16              3984909  3984955 (51281529) C CryptonV-N5_DR    DNA/Crypton-V        (9150)  15387   15341  994008  
   528    7.3 18.8  0.0  chr16              3985746  3985841 (51280643) C hATN13C_DR        DNA/hAT-Ac              (0)    935     822  994009  
  2261   11.3  4.0  4.8  chr16              3985842  3986242 (51280242) + HATN13B_DR        DNA/hAT-Ac                1    398   (507)  994010  
  4683    4.5  0.0  0.0  chr16              3986243  3986797 (51279687) + Harbinger-8N1_DR  DNA/PIF-Harbinger         1    555     (0)  994011  
   232   19.4  1.4  5.9  chr16              3986735  3986805 (51279679) C hAT-N25_DR        DNA/hAT-Ac            (637)    192     125  994012 *
  2825    7.8  2.0  8.9  chr16              3986792  3987340 (51279144) + HATN13B_DR        DNA/hAT-Ac              392    905     (0)  994013  
   676    4.5  1.1  0.0  chr16              3987341  3987426 (51279058) C hATN13C_DR        DNA/hAT-Ac            (106)    829     743  994009 *
  1397    7.8  2.6  0.0  chr16              3987426  3987618 (51278866) C hATN13C_DR        DNA/hAT-Ac            (372)    563     366  994009  
   301    2.7  0.0  0.0  chr16              3987619  3987655 (51278829) + I-3_DR            LINE/I                 4888   4924   (502)  994014  
  1076   10.6 15.3  0.0  chr16              3987693  3987881 (51278603) + hAT-N171_DR       DNA/hAT-hAT5            544    761     (1)  994015  
   212   19.2  2.0  4.2  chr16              3988044  3988092 (51278392) + Kolobok-N10_DR    DNA/Kolobok               1     48   (595)  994016  
   562   16.8 13.5  5.9  chr16              3988221  3988442 (51278042) + DNAX-16_DR        DNA                       9    246   (177)  994017  
   254   20.4  0.0  6.2  chr16              3988437  3988504 (51277980) C ANGEL             DNA/Kolobok           (245)     64       1  994018 *
  2892   12.3 13.6  0.8  chr16              3989335  3989865 (51276619) + Harbinger-N30_DR  DNA/PIF-Harbinger?        1    598     (1)  994019  
   509   10.1 13.1  0.0  chr16              3990049  3990146 (51276338) C hAT-N25B_DR       DNA/hAT-Ac              (0)    829     642  994020  
   782   12.5 27.0  9.0  chr16              3990147  3990498 (51275986) C hAT-N58_DR        DNA/hAT-Ac              (0)    808     399  994021  
   532   15.9  2.5  4.3  chr16              3990503  3990620 (51275864) C DNA-N35_DR        DNA                   (738)    446     331  994022  
   210   20.5  0.0  4.5  chr16              3991028  3991073 (51275411) C Nimb-17_DRe       LINE/I               (4757)    775     732  994023  
  3062   11.5  9.1  2.5  chr16              3991180  3991715 (51274769) + HATN3_DR          DNA/hAT-Tip100            1    571     (0)  994024  
   230   18.0  0.0 14.1  chr16              3991699  3991715 (51274769) + DIRS-4N1_DR       LTR/Ngaro              3012   3095  (1366)  994025 *
   293    3.1  4.3  0.0  chr16              3991716  3991794 (51274690) + DNA2-7_DR         DNA                    2603   2668  (6982)  994026  
   248   11.5  2.2  3.4  chr16              3991731  3991742 (51274742) + Merlin-2_DR       DNA/Merlin             9528   9611  (4305)  994027 *
   311    5.7  0.0  4.3  chr16              3991743  3991815 (51274669) + EnSpm-N48_DR      DNA/CMC-EnSpm          1658   1727  (1851)  994028  
   295   10.2  7.1  0.0  chr16              3991745  3991842 (51274642) + Harbinger1_DR     DNA/PIF-Harbinger      2808   2912  (1549)  994029 *
   236   12.4  7.2  5.3  chr16              3991843  3991855 (51274629) + hAT-N127_DR       DNA/hAT-Charlie        2101   2213  (8103)  994030  
   544   21.8  4.9  0.0  chr16              3992032  3992173 (51274311) C ASAT_CY           Satellite             (113)    149       1  994031  
   385   10.1  4.4  1.1  chr16              3992180  3992269 (51274215) C Harbinger3_DR     DNA/PIF-Harbinger    (1461)   2138    2046  994032 *
   507    2.5  1.7  0.0  chr16              3992192  3992285 (51274199) + HAT1_DR           DNA/hAT-Ac              549    647  (2645)  994033 *
   951    7.9  0.0 12.2  chr16              3992202  3992403 (51274081) + (TAGA)n           Simple_repeat             1    180     (0)  994034  
   214   25.8  0.0  1.5  chr16              3992345  3992359 (51274125) + Polinton-4_DR     DNA/Maverick          11790  11855  (8432)  994035 *
   242   21.1  0.0  0.0  chr16              3992360  3992411 (51274073) C DNA2-13_DR        DNA                  (5494)    404     353  994036  
  1271   12.2 13.2  0.7  chr16              3992820  3993092 (51273392) C TDR16             DNA/Merlin              (0)    313       7  994037  
   632   19.2  2.4  3.0  chr16              3993049  3993081 (51273403) + CryptonV-N1_DR    DNA/Crypton-V          7952   8115  (1935)  994038 *
   823   15.2  0.8  0.0  chr16              3993082  3993213 (51273271) + SINE2-5_DR        SINE/tRNA-V-RTE         150    282     (0)  994039  
   759   18.4  1.4  0.0  chr16              3993083  3993229 (51273255) + hAT-N137_DR       DNA/hAT-Ac             2570   2718   (853)  994040 *
   601   20.9  3.9  1.3  chr16              3993095  3993249 (51273235) + DNA-6-N2_DR       DNA                    3480   3638  (1418)  994041 *
   980   11.7 24.7  0.0  chr16              3993302  3993532 (51272952) + DNA-5-3_DR        DNA/hAT-hAT5              4    291   (242)  994042  
  1874   13.8 14.7  2.7  chr16              3993535  3993930 (51272554) C DNA-1-5_DR        DNA                     (7)    741     300  994043  
   338   11.0 13.1  6.1  chr16              3993949  3993996 (51272488) C hAT-N126_DR       DNA/hAT-Ac            (160)    463     201  994044  
   235   23.4 10.3  1.5  chr16              3993997  3994122 (51272362) C DNA6-1_DR         DNA/hAT-hAT5          (800)    349     213  994045  
  6224    8.1  8.3  0.3  chr16              3994123  3995075 (51271409) + hAT-N38_DR        DNA/hAT-hAT6              1   1029     (0)  994046  
   326   27.3  5.4  7.4  chr16              3995089  3995254 (51271230) C Kolobok-N4_DR     DNA/Kolobok-T2       (1265)   1737    1575  994047 *
   730   20.8  1.8  1.8  chr16              3995117  3995287 (51271197) C ANGEL             DNA/Kolobok           (133)    176       6  994048  
   794   14.3 15.3  1.4  chr16              3997356  3997604 (51268880) + Tx1-4_DR          LINE/L1-Tx1            5111   5393   (142)  994049  
   404   22.2  5.1  2.5  chr16              3997657  3997813 (51268671) C hAT-N201_DR       DNA/hAT-Ac              (0)    694     534  994050  
   223   27.9  3.4  8.0  chr16              3997835  3997951 (51268533) C hAT-N201_DR       DNA/hAT-Ac            (582)    112       1  994050  
   721    6.0  3.8 12.2  chr16              3998278  3998410 (51268074) C Tc1-4_DR          DNA/TcMar-Tc1           (0)   1572    1450  994051  
  5283   10.9  0.5  1.0  chr16              3998436  3999234 (51267250) C Tc1-4_DR          DNA/TcMar-Tc1         (777)    795       1  994052  
   240   23.1  9.8  1.5  chr16              3999638  3999760 (51266724) + hAT-N122_DR       DNA/hAT-Ac              291    423   (154)  994053 *
   286   27.1  3.4  0.0  chr16              3999689  3999806 (51266678) + CryptonV-N5_DR    DNA/Crypton-V          1459   1580 (22957)  994054  
   215   15.4  5.1  0.0  chr16              4000200  4000238 (51266246) + EnSpm-10_DR       DNA/CMC-EnSpm          1784   1824  (4481)  994055  
   217   27.9  1.9  1.9  chr16              4000361  4000388 (51266096) C IS3EU-1_DR        DNA/IS3EU            (4531)   4173    4070  994056  
   247   24.3  0.0  2.7  chr16              4000389  4000464 (51266020) + ANGEL             DNA/Kolobok              32    105   (204)  994057  
   374   19.0 11.0  0.0  chr16              4000471  4000570 (51265914) + TDR15             DNA/hAT-Ac                5    115   (434)  994058  
  1064   19.4 11.4  0.0  chr16              4000578  4000850 (51265634) + TDR15             DNA/hAT-Ac              224    527    (22)  994059 *
  3316    9.0  6.4  0.0  chr16              4000842  4001308 (51265176) + EXPANDER1_DR      LINE/RTE-BovB          2866   3362     (3)  994060  
   268   16.7  0.0  0.0  chr16              4001306  4001347 (51265137) C EnSpmN1_DR        DNA/CMC-EnSpm        (1308)   5273    5232  994061 *
   435   18.4 25.7  0.0  chr16              4001358  4001509 (51264975) + ANGEL             DNA/Kolobok             119    309     (0)  994062  
   258   15.9  7.9 15.2  chr16              4001510  4001535 (51264949) C EnSpm-17_DR       DNA/CMC-EnSpm        (6576)   2700    2683  994063  
  5705    5.9  0.0 23.0  chr16              4002726  4003783 (51262701) C HarbingerN4_DR    DNA/PIF-Harbinger       (0)    860       1  994064  
   310   25.4  9.8  7.4  chr16              4003822  4003953 (51262531) C TDR22             DNA                  (1119)    136       2  994065  
  5502    2.8  4.0  0.0  chr16              4003968  4004615 (51261869) C HarbingerN2_DR    DNA/PIF-Harbinger       (0)    674       1  994066  
   251   29.3  3.6  3.6  chr16              4006036  4006173 (51260311) + IS3EU-4_DR        DNA/IS3EU              4281   4418 (10611)  994067 *
   436   20.4 15.9  0.0  chr16              4006064  4006195 (51260289) C ANGEL             DNA/Kolobok             (4)    305     153  994068  
   955   17.6  4.0  4.4  chr16              4006202  4006450 (51260034) + hAT-N32D_DR       DNA/hAT-Charlie          50    297   (358)  994069 *
  1235   14.5  2.6  1.7  chr16              4006430  4006457 (51260027) C DNA-6-N5B_DR      DNA                  (1561)   1962    1797  994070  
  1632    1.6  0.0  1.6  chr16              4006458  4006651 (51259833) C TDR3              DNA/hAT-Charlie         (2)    191       1  994071  
  1099   19.2  4.0  5.8  chr16              4006652  4006950 (51259534) + hAT-N32D_DR       DNA/hAT-Charlie         294    611    (70)  994072  
   634   11.8 46.1  1.8  chr16              4007102  4007335 (51259149) + hAT-N53B_DR       DNA/hAT-Ac             2069   2404  (1773)  994073  
   228   15.4  0.0  0.0  chr16              4007377  4007415 (51259069) C ERV1-N6-LTR_DR    LTR/ERV1               (17)    422     384  994074  
   827   15.4  6.8  4.8  chr16              4008512  4008716 (51257768) + hAT-N182_DR       DNA/hAT-Ac              819   1027   (933)  994075  
   416   22.4  0.7 14.8  chr16              4008547  4008839 (51257645) + EnSpm-N14_DR      DNA/CMC-EnSpm          2059   2315  (2265)  994076 *
   877   20.7  9.4 12.8  chr16              4008839  4009653 (51256831) C hAT-N104_DR       DNA/hAT-Tip100         (37)    493      13  994077  
  2074    5.5  0.0  0.0  chr16              4009667  4009921 (51256563) + HATN8_DR          DNA/Zisupton              1    255     (0)  994078  
  1642   15.0  1.6  2.3  chr16              4010142  4010448 (51256036) C L2-5_DRe          LINE/L2               (270)   1957    1653  994079  
  1502   15.9 13.5  0.3  chr16              4010455  4010751 (51255733) C HarbingerN6_DR    DNA/PIF-Harbinger      (57)    336       1  994080  
  1181   17.1  6.4  1.4  chr16              4010769  4011113 (51255371) C EnSpm-N14_DR      DNA/CMC-EnSpm        (2391)   2189    1828  994081  
   983   22.6  6.2  2.0  chr16              4011383  4011671 (51254813) + Academ-N1_DRe     DNA/Academ-1           1061   1361  (2667)  994082  
   417    9.3  1.9 18.7  chr16              4011703  4011808 (51254676) + LTR-11_DR-LTR     LTR                       1     91   (102)  994083 *
  2203   10.9  0.3  0.0  chr16              4011767  4012077 (51254407) C Harbinger-N13_DR  DNA/PIF-Harbinger       (6)    318       7  994084  
   726   13.8  4.6  0.7  chr16              4012086  4012216 (51254268) + LTR-11_DR-LTR     LTR                      58    193     (0)  994083  
   289    9.5  0.0  0.0  chr16              4012217  4012258 (51254226) + LTR-11_DR-I       LTR                       1     42     (1)  994085  
  1040   10.5 11.6  0.5  chr16              4012260  4012431 (51254053) + LTR-11_DR-LTR     LTR                       1    191     (2)  994086  
   200   27.3 10.6  0.0  chr16              4012506  4012571 (51253913) + DNA-N24_DR        DNA                       1     73   (904)  994087 *
   724   10.1  0.0  0.0  chr16              4012571  4012669 (51253815) C Mariner-N7_DR     DNA/TcMar               (7)    254     156  994088 *
  1786   11.9 18.7  0.0  chr16              4012668  4012977 (51253507) C HE1_DR1           SINE/tRNA-V-RTE        (28)    374       7  994089  
   755   19.0  1.8  0.0  chr16              4012983  4013145 (51253339) C Mariner-N7_DR     DNA/TcMar              (94)    167       2  994090  
   261   10.3  9.9  4.0  chr16              4013150  4013220 (51253264) + DNA-N24_DR        DNA                      99    173   (804)  994091  
  1874   10.4  7.4  0.3  chr16              4013554  4013852 (51252632) + MuDR-N2_DR        DNA/MULE-MuDR             3    322     (1)  994092  
  2300   17.7 19.1  1.6  chr16              4014093  4014728 (51251756) + TDR13D            DNA                       4    714    (48)  994093 *
  6397   16.7  2.3  1.8  chr16              4014545  4015767 (51250717) + SAT-18_DR         Satellite              1496   2724   (741)  994094  
   583   20.4  3.0  3.6  chr16              4015930  4016097 (51250387) C ANGEL             DNA/Kolobok             (9)    300     134  994095  
   369   16.5  9.6  2.0  chr16              4016519  4016654 (51249830) + TDR9              DNA                      63    208     (0)  994096  
   634   13.9  2.1  9.8  chr16              4016655  4016697 (51249787) C DNA8-10_DR        DNA/hAT-Ac           (1904)   2114    2082  994097 *
   762   10.7  4.6  2.6  chr16              4016576  4016728 (51249756) C CryptonV-N1_DR    DNA/Crypton-V        (1918)   8133    7978  994098 *
  1343   10.5 19.4  1.7  chr16              4016595  4016847 (51249637) C HE1_DR1           SINE/tRNA-V-RTE        (30)    372      76  994099  
   302   15.9  0.0  6.3  chr16              4016793  4016859 (51249625) C DNA2-16_DR        DNA                  (9885)   8166    8104  994100 *
   946   10.7  0.0  0.0  chr16              4016857  4016987 (51249497) C DNA-TA-5_DR       DNA/TcMar-Tigger        (5)    953     823  994101  
  1140   12.1  0.0  0.0  chr16              4016992  4017173 (51249311) C DNA11TA1_DR       DNA/CMC-EnSpm           (0)    203      22  994102  
  3634    9.0 16.1  0.9  chr16              4017201  4017791 (51248693) C DNA-TA-5_DR       DNA/TcMar-Tigger      (155)    803     122  994101  
  6005    2.5  5.5 10.1  chr16              4017792  4018739 (51247745) + hAT-N62_DR        DNA/hAT-Tip100            1    908     (0)  994103  
   367   12.2  4.7  4.7  chr16              4018740  4018817 (51247667) C DNA-TA-5_DR       DNA/TcMar-Tigger      (833)    125      48  994101  
  1002   10.7  1.9  0.0  chr16              4018818  4018976 (51247508) C DNA11TA1B_DR      DNA/CMC-EnSpm           (1)    202      41  994104  
  1066    9.7  3.2  0.0  chr16              4019291  4019476 (51247008) + Mariner-N38_DR    DNA/TcMar-Tc1            46    237   (310)  994105  
   224   16.1  0.0  8.0  chr16              4019479  4019532 (51246952) + DNAX-16_DR        DNA                     339    388    (35)  994106  
  2612    6.3 19.2  0.0  chr16              4019539  4019934 (51246550) + Kolobok-N2_DR     DNA/Kolobok-T2            1    472   (899)  994107 *
  3629    5.4 10.6  1.2  chr16              4019934  4020454 (51246030) C SINE3-1a          SINE/5S-Deu-L2          (1)    569       1  994108  
  3975   11.3  8.6  0.6  chr16              4020455  4021113 (51245371) + Kolobok-N2_DR     DNA/Kolobok-T2          461   1172   (199)  994109  
  2748   10.8  1.0  0.5  chr16              4021114  4021504 (51244980) C HarbingerN6_DR    DNA/PIF-Harbinger       (0)    393       1  994110  
  1302    8.9  2.2  0.0  chr16              4021505  4021674 (51244810) + Kolobok-N2_DR     DNA/Kolobok-T2         1166   1339    (32)  994111  
   274   27.3  5.3  2.2  chr16              4021619  4021749 (51244735) + EnSpm-N36_DR      DNA/CMC-EnSpm           935   1069  (2156)  994112 *
   536   11.1  0.0 22.1  chr16              4021658  4021674 (51244810) + hAT-N154_DR       DNA/hAT-Tip100          148    242  (1153)  994113  
   896    1.0  0.0  0.0  chr16              4021675  4021773 (51244711) + hAT-N141_DR       DNA/hAT-Charlie           1     99    (95)  994114  
   630   13.8  0.0  8.3  chr16              4021676  4021774 (51244710) C ENSPM-6_DR        DNA/CMC-EnSpm       (12963)  19653   19564  994115 *
  5798    7.9  6.5  0.0  chr16              4021775  4022560 (51243924) C DNA-1-3_DR        DNA/PIF-Harbinger       (0)    837       1  994116  
   201   28.9  3.4  7.0  chr16              4022561  4022660 (51243824) + ENSPM-6_DR        DNA/CMC-EnSpm         19564  19659 (12957)  994117 *
   791    4.2  0.0  0.0  chr16              4022560  4022655 (51243829) + hAT-N141_DR       DNA/hAT-Charlie          99    194     (0)  994118  
   260   12.5  0.0  0.0  chr16              4022656  4022695 (51243789) + Kolobok-N2_DR     DNA/Kolobok-T2         1332   1371     (0)  994119 *
   450   24.1  0.0  0.0  chr16              4022656  4022667 (51243817) C CryptonV-N5_DR    DNA/Crypton-V       (11881)  12656   12549  994120  
  6217    7.8  3.1  1.0  chr16              4023220  4024100 (51242384) + TDR2              DNA/TcMar-Tc1            39    937     (0)  994121  
   249   15.8  0.0  1.8  chr16              4024142  4024199 (51242285) C EnSpm-17_DR       DNA/CMC-EnSpm        (6515)   2761    2705  994122  
  2121   11.5  0.6  0.8  chr16              4024356  4024714 (51241770) + TDR24             DNA                       3    360    (84)  994123  
   535   14.8  5.7  0.0  chr16              4024712  4024799 (51241685) + DNA-8-18_DR       DNA/hAT-Ac              940   1032     (0)  994124 *
   295   16.5  1.2  0.0  chr16              4025055  4025075 (51241409) + EnSpm-21_DR       DNA/CMC-EnSpm          6892   6977  (2173)  994125  
   316   12.5  0.0  0.0  chr16              4025076  4025139 (51241345) C Zisupton-7_DR     DNA/Zisupton        (12383)   4699    4636  994126 *
   939   21.6  2.5 11.4  chr16              4025083  4025141 (51241343) C hAT-N48C_DR       DNA/hAT-Ac            (545)   1754    1545  994127  
  2251    2.6  1.9  0.0  chr16              4025142  4025411 (51241073) + CryptonV-N7_DR    DNA/Crypton-V             1    275     (9)  994128  
   232   16.7  0.0  0.0  chr16              4025405  4025452 (51241032) C Zisupton-N1_DR    DNA/Zisupton         (1855)   1459    1412  994129 *
   939   21.6  2.5 11.4  chr16              4025412  4025443 (51241041) C hAT-N48C_DR       DNA/hAT-Ac            (545)   1544    1423  994127  
  1603   14.7  3.4 34.3  chr16              4025467  4026087 (51240397) C HarbingerN7_DR    DNA/PIF-Harbinger       (0)    478       1  994130  
   211   13.2  2.6  0.0  chr16              4026063  4026100 (51240384) C EnSpm-N38_DR      DNA/CMC-EnSpm        (1720)    722     684  994131 *
   248   20.0  1.8  0.0  chr16              4026521  4026575 (51239909) C TC1DR3            DNA/TcMar-Tc1           (0)   1225    1170  994132  
   232    3.7  0.0  0.0  chr16              4026564  4026590 (51239894) + DNA-8-29_DR       DNA/hAT-Tip100           13     39   (981)  994133 *
   414    1.8 19.6  0.8  chr16              4026592  4026703 (51239781) + DNA-8-29_DR       DNA/hAT-Tip100          747    879   (141)  994134  
   208   13.9 10.0  1.1  chr16              4026635  4026714 (51239770) + DIRS-7_DR         LTR/Ngaro              4118   4204  (1189)  994135 *
   392    8.6  4.3  0.0  chr16              4026650  4026719 (51239765) + DNA8-25_DR        DNA                     785    857  (3110)  994136  
   378   13.9  3.8  0.0  chr16              4026651  4026702 (51239782) C hAT-25_DR         DNA/hAT-Charlie        (76)   2324    2270  994137 *
   786   17.9  0.7  0.0  chr16              4026703  4026842 (51239642) C DNA-5-9_DR        DNA/hAT-Tip100          (1)    672     532  994138  
  7425    7.7 12.8  0.4  chr16              4027233  4028320 (51238164) + TC1DR3            DNA/TcMar-Tc1             1   1222     (3)  994139  
   204    9.4  3.1  0.0  chr16              4028474  4028505 (51237979) C Kolobok-N7_DR     DNA/Kolobok-T2        (388)    788     756  994140  
  1613   12.0 17.7  7.6  chr16              4028508  4028980 (51237504) C hAT-N177B_DR      DNA/hAT-Tip100          (0)    964     439  994141  
  4024   11.4  3.3  3.8  chr16              4028988  4029655 (51236829) + Looper-N7_DR      DNA/Kolobok-T2            1    665   (350)  994142  
   517   12.8  1.1  1.1  chr16              4029693  4029779 (51236705) + Looper-N7_DR      DNA/Kolobok-T2          928   1014     (1)  994143  
   893    5.7  0.0  4.9  chr16              4029833  4029961 (51236523) + DNA15TA1_DR       DNA/CMC-EnSpm             1    123   (319)  994144  
  1867    8.6  5.1  2.0  chr16              4030002  4030332 (51236152) C hAT-N177B_DR      DNA/hAT-Tip100        (623)    341       1  994141  
   339   24.2  7.3  1.0  chr16              4030334  4030429 (51236055) C Kolobok-N7_DR     DNA/Kolobok-T2        (419)    757     656  994140 *
   434   20.8 18.2  0.0  chr16              4030429  4030582 (51235902) C ANGEL             DNA/Kolobok           (127)    182       1  994145  
   208   24.4 13.5  1.9  chr16              4030501  4030596 (51235888) + DNA6-1_DR         DNA/hAT-hAT5            617    723   (426)  994146 *
  1186   10.0  0.0  0.6  chr16              4031094  4031274 (51235210) C L2-2_DRe          LINE/L2                 (0)   4238    4059  994147  
   618   23.6  2.8  2.2  chr16              4031211  4031388 (51235096) + EnSpm-N48B_DR     DNA/CMC-EnSpm           702    880  (6079)  994148 *
   941   24.4  0.6  2.0  chr16              4031233  4031257 (51235227) C Helitron-2_DR     RC/Helitron          (4008)  23404   23355  994149  
  1115    3.1  0.0  0.0  chr16              4031261  4031388 (51235096) C HE2_DR            SINE/tRNA-V-RTE         (5)    358     231  994150  
  1111   13.3  0.0  1.2  chr16              4031389  4031424 (51235060) C DNA6-6_DR         DNA                  (6725)   4553    4392  994151  
   651    6.4  0.0 14.4  chr16              4031392  4031518 (51234966) C P-1_DR            DNA/P                (2608)   7360    7250  994152 *
   430   13.6  1.4  2.1  chr16              4031397  4031539 (51234945) C EnSpm-N36B_DR     DNA/CMC-EnSpm         (241)   3175    3034  994153 *
   941   24.4  0.6  2.0  chr16              4031425  4031496 (51234988) C Helitron-2_DR     RC/Helitron          (4008)  23354   23202  994149 *
  2932    8.4  1.0  0.5  chr16              4031479  4031883 (51234601) C L2-2_DRe          LINE/L2               (161)   4077    3671  994154  
  2144   12.1  0.3  0.0  chr16              4031891  4032203 (51234281) + TDR13B2           DNA                     466    779     (0)  994155  
  1024   11.9  0.0  0.0  chr16              4032204  4032346 (51234138) C L2-2_DRe          LINE/L2               (573)   3665    3523  994154  
   713    8.8 12.0  0.0  chr16              4032411  4032535 (51233949) + DNA-N26_DR        DNA                       1    140   (627)  994156 *
  1232   21.3  0.7  3.2  chr16              4032463  4032538 (51233946) C DNA9-3_DR         DNA/MULE-MuDR?       (9632)   1747    1472  994157  
  1592    8.7  0.0  0.0  chr16              4032539  4032745 (51233739) + SINE2-3_DR        SINE/tRNA-V-RTE           1    207   (161)  994158  
  1403    9.1  0.8  4.7  chr16              4032744  4032980 (51233504) + DNA-N26_DR        DNA                     411    638   (129)  994159 *
  3724   10.4  4.3  2.1  chr16              4032981  4033588 (51232896) C DIRS-1-LTR_DR     LTR/Ngaro               (0)    622       2  994160  
   366    9.7  6.5  3.8  chr16              4033589  4033644 (51232840) + DNA-N26_DR        DNA                     725    767     (0)  994161  
   225   22.9  0.0  4.3  chr16              4033578  4033650 (51232834) C L1-27_DR          LINE/L1                (24)   4746    4677  994162 *
   234   18.1  9.6  4.1  chr16              4033791  4033905 (51232579) C DNA-N25_DR        DNA                   (867)   2178    2058  994163  
   217   27.2  0.0  2.9  chr16              4033977  4034048 (51232436) C DNA-N25_DR        DNA                  (1454)   1591    1522  994163  
  2950    4.3  0.0  0.0  chr16              4034178  4034546 (51231938) + Merlin-N1_DR      DNA/Merlin                1    369     (0)  994164  
   222   11.4  4.5  0.0  chr16              4034624  4034667 (51231817) C hAT-N134_DR       DNA/hAT?              (285)    780     735  994165 *
   225    3.5  0.0  0.0  chr16              4034641  4034669 (51231815) C DNA2-7_DR         DNA                  (5319)   4331    4303  994166  
   249    9.2  4.5  2.9  chr16              4034795  4034861 (51231623) C CryptonV-N5_DR    DNA/Crypton-V       (12951)  11586   11519  994167 *
   250    4.2  2.0  1.3  chr16              4034826  4034890 (51231594) C EnSpm-N36B_DR     DNA/CMC-EnSpm         (294)   3122    3075  994168 *
   882   13.6  4.5  0.0  chr16              4034860  4035013 (51231471) C ANGEL             DNA/Kolobok            (25)    284     124  994169  
   201   23.0  2.3  0.0  chr16              4034891  4034912 (51231572) + EnSpm-8_DR        DNA/CMC-EnSpm          1274   1362  (8079)  994170 *
   253   18.8  0.0  4.2  chr16              4035005  4035054 (51231430) C Merlin-2_DR       DNA/Merlin           (7136)   6785    6738  994171 *
   509   16.2  5.4  1.9  chr16              4035050  4035204 (51231280) C Merlin-2_DR       DNA/Merlin           (7152)   6769    6520  994171 *
  2737    7.0  0.7  1.5  chr16              4035120  4035526 (51230958) + HATN1_DR          DNA/hAT                  24    427     (0)  994172  
   324   20.0  1.1  3.3  chr16              4035527  4035568 (51230916) C hAT-N117_DR       DNA/hAT-Tip100       (1055)   1602    1563  994173 *
   443   13.1 25.2  0.0  chr16              4035525  4035631 (51230853) C ANGEL             DNA/Kolobok           (175)    134       1  994174  
   969   15.4  0.5  4.9  chr16              4035709  4035899 (51230585) C SINE2-1_DR        SINE/tRNA              (15)    183       1  994175  
   211    5.5  0.0 10.8  chr16              4036246  4036286 (51230198) C DNA7-N1_DR        DNA/Zisupton         (2087)   8330    8294  994176 *
   220   11.8  0.0  0.0  chr16              4036254  4036287 (51230197) + DNA2-7_DR         DNA                    4303   4336  (5314)  994177  
   441   18.7 19.4  1.2  chr16              4036476  4036691 (51229793) C Merlin-N3_DR      DNA/Merlin              (0)    255       1  994178  
   809   14.2  0.0  2.0  chr16              4036702  4037388 (51229096) + (TTGG)n           Simple_repeat             1    673     (0)  994179 *
   911   11.6  0.0  0.0  chr16              4036839  4037405 (51229079) + (TTAG)n           Simple_repeat             1    567     (0)  994180 *
  3348    8.4 17.1  0.0  chr16              4037378  4037938 (51228546) C Rex1-56_DR        LINE/Rex-Babar          (0)   1186     544  994181  
   905   15.9  0.6  0.0  chr16              4038022  4038197 (51228287) C Kolobok-N14_DR    DNA/Kolobok-T2?       (227)    192      16  994182  
   468   17.4  1.6  4.1  chr16              4038345  4039221 (51227263) + (TAA)n            Simple_repeat             1    854     (0)  994183  
   218   10.2  0.0  4.1  chr16              4039797  4039847 (51226637) C DNA8-7_DR         DNA/hAT-Ac            (370)    214     166  994184 *
   533   13.8  0.0  5.2  chr16              4039809  4039930 (51226554) + DNA-N15_DR        DNA                      23    138   (267)  994185  
   206   18.3  0.0  9.1  chr16              4039892  4039951 (51226533) C DNA-5-8_DR        DNA/hAT-hAT5          (715)    765     711  994186 *
   941    8.2 17.0  0.0  chr16              4039946  4040092 (51226392) C Tc1-5_DR          DNA/TcMar-Tc1         (537)    697     526  994187  
   203   15.6  2.2  2.2  chr16              4040103  4040120 (51226364) + DNA-1-8_DR        DNA                     246    291  (1270)  994188  
   226    3.6  0.0  0.0  chr16              4040121  4040148 (51226336) C DNA-N15_DR        DNA                   (278)    127     100  994189  
   210   11.4  2.3  0.0  chr16              4040170  4040213 (51226271) + DNA-N15_DR        DNA                     100    144   (261)  994190 *
   229   17.7  7.5  1.2  chr16              4040192  4040271 (51226213) + DNA-N15_DR        DNA                      59    143   (262)  994191 *
   392   16.7  3.6  0.0  chr16              4040251  4040334 (51226150) + DNA-N15_DR        DNA                      59    145   (260)  994191 *
   400   12.3  4.9  1.2  chr16              4040312  4040393 (51226091) + DNA-N15_DR        DNA                      59    143   (262)  994191  
   392   16.7  3.6  0.0  chr16              4040373  4040456 (51226028) + DNA-N15_DR        DNA                      59    145   (260)  994191 *
   400   12.3  4.9  1.2  chr16              4040434  4040515 (51225969) + DNA-N15_DR        DNA                      59    143   (262)  994191  
   354   19.1  3.6  0.0  chr16              4040495  4040578 (51225906) + DNA-N15_DR        DNA                      59    145   (260)  994191 *
   394    5.6  0.0  0.0  chr16              4040586  4040639 (51225845) + DNA-N15_DR        DNA                      92    145   (260)  994192  
   326   20.2  3.6  0.0  chr16              4040617  4040700 (51225784) + DNA-N15_DR        DNA                      59    145   (260)  994193 *
   228   14.7  5.4  8.3  chr16              4040640  4040659 (51225825) C DNA-5-8_DR        DNA/hAT-hAT5          (753)    727     653  994186 *
   313   17.9  3.5  1.1  chr16              4040678  4040762 (51225722) + DNA-N15_DR        DNA                      59    145   (260)  994194  
   291   11.8  3.9  0.0  chr16              4040770  4040820 (51225664) + DNA-N15_DR        DNA                      92    144   (261)  994195 *
   325   15.9  2.9  1.4  chr16              4040811  4040880 (51225604) + DNA-N15_DR        DNA                      75    145   (260)  994196  
   296   17.4  2.9  1.4  chr16              4040870  4040939 (51225545) + DNA-N15_DR        DNA                      75    145   (260)  994196 *
   297   11.5  3.9  0.0  chr16              4040947  4040998 (51225486) + DNA-N15_DR        DNA                      92    145   (260)  994197 *
   346   17.1  0.0  1.4  chr16              4040988  4041058 (51225426) + DNA-N15_DR        DNA                      75    144   (261)  994198 *
   353   14.8  6.6  2.8  chr16              4041042  4041235 (51225249) + DNA-N15_DR        DNA                      35    144   (261)  994199  
   420    9.8  0.0  0.0  chr16              4041236  4041296 (51225188) + DNA-N15_DR        DNA                      84    144   (261)  994200  
   351   15.8  4.8  1.2  chr16              4041275  4041357 (51225127) + DNA-N15_DR        DNA                      59    144   (261)  994201 *
  1005    6.5  0.0  0.0  chr16              4041360  4041482 (51225002) C Tc1-5_DR          DNA/TcMar-Tc1         (548)    686     564  994202  
   714   14.1  9.8  5.7  chr16              4043236  4043438 (51223046) + hAT-N170_DR       DNA/Merlin                1    211     (5)  994203  
  4079    9.1  4.3  1.4  chr16              4043663  4044307 (51222177) C DNA-1-7_DR        DNA/PIF-Harbinger     (774)    664       1  994204  
  1187   14.6 17.1  2.0  chr16              4044314  4044571 (51221913) C SINE2-2_DR        SINE/tRNA-Core-RTE      (0)    329      34  994205  
   870   13.1  8.9  0.6  chr16              4044573  4044718 (51221766) + hAT-N42B_DR       DNA/hAT-Ac                2    159   (632)  994206  
   339   19.7  0.0  0.0  chr16              4044829  4044889 (51221595) + SINE2-2_DR        SINE/tRNA-Core-RTE       10     70   (259)  994207  
   541   11.5  9.4  1.8  chr16              4045595  4045700 (51220784) + DNA11TA1_DR       DNA/CMC-EnSpm            90    203     (0)  994208  
   596   15.8 11.3  7.1  chr16              4045701  4045877 (51220607) C EnSpm-N26B_DR     DNA/CMC-EnSpm          (30)    191       8  994209  
   209   18.1  3.0  7.9  chr16              4046007  4046072 (51220412) + EnSpm-N26B_DR     DNA/CMC-EnSpm           151    213     (8)  994210 *
   226   21.1  0.0  9.0  chr16              4046045  4046117 (51220367) + EnSpm-N26B_DR     DNA/CMC-EnSpm           142    208    (13)  994210  
   210   20.6  0.0 10.9  chr16              4046232  4046302 (51220182) + EnSpm-N26B_DR     DNA/CMC-EnSpm           151    214     (7)  994211 *
   260   14.6  0.0  1.8  chr16              4046248  4046303 (51220181) C EnSpm-N26B_DR     DNA/CMC-EnSpm         (161)     60       6  994212  
   215   13.8  0.0  5.2  chr16              4046421  4046481 (51220003) C EnSpm-N26B_DR     DNA/CMC-EnSpm         (162)     59       2  994213  
   210   20.6  0.0 10.9  chr16              4046559  4046629 (51219855) + EnSpm-N26B_DR     DNA/CMC-EnSpm           151    214     (7)  994214 *
   239   16.4  0.0  1.8  chr16              4046575  4046630 (51219854) C EnSpm-N26B_DR     DNA/CMC-EnSpm         (161)     60       6  994215  
   247   16.0  0.0  2.0  chr16              4047036  4047086 (51219398) C EnSpm-N26B_DR     DNA/CMC-EnSpm         (161)     60      11  994216  
   239   14.6  8.3  0.0  chr16              4048026  4048044 (51218440) C Merlin-2_DR       DNA/Merlin           (8998)   4923    4901  994217  
  6096    6.2  8.1  0.3  chr16              4048045  4048868 (51217616) + TC1DR3B           DNA/TcMar-Tc1             2    889     (0)  994218  
   400   16.0 13.3  0.0  chr16              4048804  4048878 (51217606) + Merlin-2_DR       DNA/Merlin             4837   4921  (9000)  994219 *
   871   11.1  5.1  2.8  chr16              4048940  4049115 (51217369) C DNA11TA1_DR       DNA/CMC-EnSpm           (0)    203      24  994220  
   398   14.6  4.2  7.0  chr16              4049116  4049233 (51217251) + Mariner-N38_DR    DNA/TcMar-Tc1           151    265   (282)  994221  
   427   13.5  5.6  0.0  chr16              4049499  4049587 (51216897) C Mariner-6_DR      DNA/TcMar-Tc1        (1338)    291     198  994222  
  1881   11.4  8.5  0.0  chr16              4049662  4049967 (51216517) C HE1_DR1           SINE/tRNA-V-RTE        (22)    380      49  994223  
  1777   21.5  4.1  8.3  chr16              4049968  4050218 (51216266) C DNA8-23_DR        DNA                  (1699)   5029    4500  994224  
   308   19.1  6.5  4.2  chr16              4050378  4050470 (51216014) C DNA-N41_DR        DNA                   (372)    192      98  994225  
   217   18.3  8.3  0.0  chr16              4050483  4050542 (51215942) C hAT-N22_DR        DNA/hAT-Ac            (247)   1491    1427  994226  
   353   17.9  2.2  5.8  chr16              4050548  4050636 (51215848) C DNAX-21_DR        DNA                    (13)    185     100  994227 *
   704   15.7  9.5  5.7  chr16              4050632  4050800 (51215684) + hAT-N154_DR       DNA/hAT-Tip100          160    334  (1061)  994228 *
   983    5.6  4.0  6.0  chr16              4050652  4050803 (51215681) + TDR19             DNA/hAT-Charlie          46    194   (211)  994229  
   212   14.9  1.4 17.5  chr16              4050800  4050872 (51215612) C TE-X-1B_DR        DNA                   (659)    750     688  994230 *
   603   23.2  3.5  5.3  chr16              4050804  4050819 (51215665) C hAT-N22B_DR       DNA/hAT-Ac            (424)    950     786  994231  
   305   14.3  0.0  1.8  chr16              4050886  4050942 (51215542) + DNA-1-3_DR        DNA/PIF-Harbinger        41     96   (741)  994232 *
  2771   15.4 19.7  0.1  chr16              4050931  4051494 (51214990) + DNA-1-3_DR        DNA/PIF-Harbinger       158    831     (6)  994233  
   557   17.2 33.3  0.0  chr16              4051637  4051816 (51214668) + HATN8_DR          DNA/Zisupton              1    240    (15)  994234  
   626   13.1  1.6  4.0  chr16              4051839  4051965 (51214519) C hAT-N22_DR        DNA/hAT-Ac           (1613)    125       2  994235  
   962   17.6 45.3  1.6  chr16              4051978  4052410 (51214074) + DNA-N36_DR        DNA                       1    619     (4)  994236  
   400   23.1  4.7  5.8  chr16              4052414  4052606 (51213878) + Copia-10_DR-LTR   LTR/Gypsy?              258    448    (32)  994237  
   390   25.1  2.3  7.8  chr16              4052422  4052637 (51213847) C Copia-11C_DR-LTR  LTR/Gypsy?            (231)    205       1  994238 *
   389   30.8  4.8  0.7  chr16              4052671  4052817 (51213667) + Copia-7-I_DR      LTR/Gypsy?               17    169  (1767)  994237  
  1508   29.8  9.9  7.4  chr16              4053038  4054781 (51211703) + Copia-7-I_DR      LTR/Gypsy?              692   1929  (1293)  994237  
   348   23.0  2.1 11.3  chr16              4054868  4055085 (51211399) + Copia-30_DR-LTR   LTR/Gypsy?              278    464     (3)  994239  
   211   21.1  6.6  0.0  chr16              4055141  4055216 (51211268) + L1-11_DR          LINE/L1                6406   6486   (838)  994240 *
   286   10.8  0.0  1.4  chr16              4055149  4055167 (51211317) + CryptonV-N4_DR    DNA/Crypton-V          3528   3598  (9892)  994241  
   287    7.5  0.0  0.0  chr16              4055168  4055220 (51211264) + (TAG)n            Simple_repeat             1     53     (0)  994242  
   231   19.1 11.8  0.0  chr16              4056151  4056218 (51210266) C EnSpm-N26B_DR     DNA/CMC-EnSpm          (13)    208     133  994243  
  1779    7.3  0.0  0.4  chr16              4056295  4056541 (51209943) + TDR17             DNA/Sola-1                3    248     (0)  994244  
   204   25.1  0.0  6.5  chr16              4056495  4056522 (51209962) + Helitron-4_DR     RC/Helitron           13361  13452 (18416)  994245 *
   215    9.3  2.2  4.5  chr16              4056506  4056550 (51209934) C hAT-N145_DR       DNA/hAT-Ac            (700)    891     848  994246 *
   222   13.7  0.0  6.1  chr16              4056523  4056533 (51209951) C CryptonV-3_DR     DNA/Crypton-V       (15171)   8282    8217  994247  
   261   10.2  0.0  0.0  chr16              4056534  4056592 (51209892) C ZFERV-2-I_DR      LTR/ERV1             (9673)    891     833  994248 *
   292   21.9  4.1  1.0  chr16              4056541  4056592 (51209892) + Gypsy-210_DR-I    LTR/Gypsy                33     87  (4061)  994249  
   950   19.1 10.3  0.0  chr16              4056593  4056854 (51209630) + EnSpm-N5_DR       DNA/CMC-EnSpm             1    289     (1)  994250  
   412   11.2  4.1  4.1  chr16              4056855  4056952 (51209532) + HATN16_DR         DNA/hAT-Charlie         717    814   (130)  994251  
   209   26.7  0.0  0.8  chr16              4056852  4056972 (51209512) C hAT-N70_DR        DNA/hAT?              (672)    653     534  994252 *
   632    5.5  0.0  0.0  chr16              4056859  4056931 (51209553) C ENSPM-6_DR        DNA/CMC-EnSpm       (17691)  14925   14853  994253  
   285   26.3  1.7  1.7  chr16              4056870  4056985 (51209499) C Gypsy82-LTR_Dr    LTR/Gypsy             (599)    746     631  994254 *
   629   15.6  3.5  3.5  chr16              4056932  4056999 (51209485) C Zisupton-7_DR     DNA/Zisupton        (12387)   4695    4589  994255 *
   663   10.8  8.3  3.3  chr16              4056955  4057098 (51209386) + DNA11TA1_DR       DNA/CMC-EnSpm            36    186    (17)  994256  
  1907    8.0  5.4  0.9  chr16              4057123  4057438 (51209046) C Mariner-N38_DR    DNA/TcMar-Tc1          (85)    462     133  994257  
   307   10.4 12.7  2.3  chr16              4057370  4057448 (51209036) + ENSPM-6_DR        DNA/CMC-EnSpm         13817  13903 (18713)  994258 *
   254   18.1  2.7  2.7  chr16              4057591  4057664 (51208820) C L2-2_DRe          LINE/L2                 (9)   4229    4156  994259  
  1950    8.2 19.9  1.4  chr16              4058408  4058829 (51207655) + Mariner-N31_DR    DNA/TcMar-Tc1             1    499    (41)  994260  
   544    1.5  1.5  0.0  chr16              4058846  4058911 (51207573) C LOOPERN2_DR       DNA/Kolobok-T2          (0)   1375    1309  994261  
   757    7.5  0.9  0.0  chr16              4058914  4059020 (51207464) + DNA2-7_DR         DNA                    5321   5428  (4222)  994262  
   434   16.7 19.4  8.2  chr16              4059258  4059499 (51206985) C TDR16             DNA/Merlin             (40)    273       7  994263  
   272   18.5  0.0  0.0  chr16              4059452  4059505 (51206979) + Merlin-N5_DR      DNA/Merlin             4252   4305     (0)  994264 *
   993   10.5  1.7  1.7  chr16              4059737  4059911 (51206573) + EnSpm-N21_DR      DNA/CMC-EnSpm             8    182   (297)  994265  
  1834    6.1  4.1  0.0  chr16              4059912  4060156 (51206328) C HATN8_DR          DNA/Zisupton            (0)    255       1  994266  
   804    8.2 18.5  0.0  chr16              4060190  4060335 (51206149) + EnSpm-N4_DR       DNA/CMC-EnSpm            23    195    (17)  994267  
   227   17.9  7.4 10.1  chr16              4060304  4060335 (51206149) + EnSpm-3N1_DR      DNA/CMC-EnSpm            92    121    (62)  994268 *
  1229    9.6  5.5  0.0  chr16              4060336  4060534 (51205950) C EnSpm-N4_DR       DNA/CMC-EnSpm           (0)    212       3  994269  
  1082   16.5  4.2  1.2  chr16              4060554  4060792 (51205692) C TDR6              DNA                     (2)    248       3  994270  
  1320   10.6  8.2  2.1  chr16              4060793  4061062 (51205422) + EnSpm-N21_DR      DNA/CMC-EnSpm           194    479     (0)  994271  
   200   24.2  3.0  0.0  chr16              4061063  4061107 (51205377) + Ginger1-2_DR      DNA/Ginger-1           2880   2926  (3696)  994272 *
  2213   11.2 23.5  0.2  chr16              4061061  4061118 (51205366) + Helitron-N3_DR    RC/Helitron            1533   2069   (944)  994273  
  2416    9.2  0.5  1.9  chr16              4061119  4061495 (51204989) + Mariner-N38_DR    DNA/TcMar-Tc1           176    547     (0)  994274  
   305   20.1  1.1  5.5  chr16              4061415  4061509 (51204975) + CryptonV-N4_DR    DNA/Crypton-V          5018   5108  (8385)  994275 *
   379   14.7  1.0  0.0  chr16              4061735  4061836 (51204648) + (CAT)n            Simple_repeat             1    103     (0)  994276  
   241   17.2  0.0  3.1  chr16              4061788  4061853 (51204631) + HAT1_DR           DNA/hAT-Ac             2509   2572   (720)  994277 *
   610   17.1  5.6  9.1  chr16              4062137  4062372 (51204112) C hAT-N104_DR       DNA/hAT-Tip100        (372)    158       1  994278  
  2209   11.7  2.7  0.0  chr16              4062449  4062781 (51203703) + HE1_DR1           SINE/tRNA-V-RTE           6    347    (55)  994279  
   566   17.9 11.4  0.0  chr16              4062677  4062799 (51203685) C hAT-N167B_DR      DNA/hAT-Charlie       (193)   1380    1244  994280 *
   452   23.2  8.3  1.3  chr16              4062800  4062820 (51203664) + IS3EU-4_DR        DNA/IS3EU              9121   9274  (5755)  994281  
   351   22.5  0.0  2.0  chr16              4062806  4062905 (51203579) C EnSpm-N23_DR      DNA/CMC-EnSpm         (332)    306     209  994282 *
   494   13.0 16.9  0.7  chr16              4063026  4063149 (51203335) + EnSpm-N21_DR      DNA/CMC-EnSpm            65    208   (271)  994283  
   242   12.5  0.0  0.0  chr16              4063153  4063192 (51203292) C EnSpm-N4B_DR      DNA/CMC-EnSpm?          (2)    218     179  994284  
  2088   15.6  3.0  6.5  chr16              4063194  4063687 (51202797) + DNA-5-1_DR        DNA/hAT?                  1    478   (261)  994285  
   680   10.7  0.0  0.0  chr16              4063714  4063797 (51202687) + DNA-5-1_DR        DNA/hAT?                656    739     (0)  994286  
   460   15.7  0.0  0.0  chr16              4063799  4063881 (51202603) C EnSpm-N4B_DR      DNA/CMC-EnSpm?         (39)    181      99  994284  
  4472   11.4  6.0  0.0  chr16              4063898  4064608 (51201876) + DNA-8-3_DR        DNA/P                     1    754   (409)  994287  
   227   17.1  0.0  0.0  chr16              4064616  4064656 (51201828) + hAT-N35B_DR       DNA/hAT-Ac             1455   1495   (117)  994288  
   464   18.9 20.1  1.1  chr16              4064657  4064879 (51201605) + DNA8-3_DR         DNA/hAT-Tip100            1    305     (0)  994289  
   709   10.2  7.6  0.0  chr16              4064880  4064995 (51201489) + hAT-N35B_DR       DNA/hAT-Ac             1488   1612     (0)  994290  
   308   12.3  3.1  0.0  chr16              4064996  4065038 (51201446) C ZFERV-2-I_DR      LTR/ERV1             (9679)    885     841  994291  
   275   15.2  1.5  0.0  chr16              4064996  4065061 (51201423) C P-1_DR            DNA/P                (2646)   7322    7256  994292 *
   283   10.2  2.1  0.0  chr16              4065062  4065073 (51201411) C Zisupton-3_DR     DNA/Zisupton          (797)   7158    7107  994293  
   879    2.0  0.0  0.0  chr16              4065528  4065627 (51200857) C DNA-N4_DR         DNA                     (0)   1042     943  994294 *
  2840    3.2  0.0  1.8  chr16              4065626  4065973 (51200511) + SINE3-1a          SINE/5S-Deu-L2          229    570     (0)  994295 *
  3038    7.4  9.9  0.0  chr16              4065973  4066405 (51200079) C DNA-N4_DR         DNA                    (94)    948     473  994294  
  3385    3.9  0.0  0.2  chr16              4066406  4066813 (51199671) + DNA-2-2_DR        DNA                       1    407     (0)  994296  
  4007    3.4  0.0  0.0  chr16              4066816  4067289 (51199195) C DNA-N4_DR         DNA                   (568)    474       1  994294  
   225   20.4  0.0  0.0  chr16              4067977  4068020 (51198464) + CR1-12_DR         LINE/L2                1431   1474   (266)  994297  
   336   22.3  1.4  0.1  chr16              4068149  4068237 (51198247) + CR1-12_DR         LINE/L2                1648   1726    (14)  994298  
   285   20.3  8.7  0.0  chr16              4068246  4068302 (51198182) + ENSPM-6_DR        DNA/CMC-EnSpm         13986  14048 (18568)  994299  
   811    7.4  6.4  2.3  chr16              4068303  4068427 (51198057) C hAT-N189_DR       DNA/hAT-Tip100          (0)    871     742  994300  
   570    5.6  0.0  0.0  chr16              4068434  4068504 (51197980) C Harbinger-N29_DR  DNA/PIF-Harbinger       (2)   2003    1933  994301  
  2629   13.1 13.8  7.5  chr16              4068516  4069297 (51197187) C Harbinger-N29_DR  DNA/PIF-Harbinger     (499)   1506     679  994301  
   381    8.5  0.0  0.0  chr16              4069303  4069361 (51197123) C hAT-N189_DR       DNA/hAT-Tip100        (812)     59       1  994302  
  3460    5.3  1.7  1.7  chr16              4069362  4069828 (51196656) + Mariner-N38_DR    DNA/TcMar-Tc1            31    497    (50)  994303  
   230   16.7  1.9  0.0  chr16              4069782  4069835 (51196649) C DNA6-6_DR         DNA                  (9930)   1351    1297  994304 *
   262   14.7  0.0  6.2  chr16              4070021  4070071 (51196413) C hAT-N122_DR       DNA/hAT-Ac            (529)     48       1  994305  
   202   11.8  5.9  0.0  chr16              4070448  4070498 (51195986) C hAT-N127_DR       DNA/hAT-Charlie      (3395)   6921    6868  994306 *
   272   26.5  2.0  1.0  chr16              4070459  4070557 (51195927) + DNA8-9_DR         DNA/hAT-Ac              773    872   (579)  994307 *
   534   16.8  3.1  6.5  chr16              4070480  4070496 (51195988) + DNA6-6_DR         DNA                    7874   7886  (3395)  994308  
  2687    4.2  0.8  1.9  chr16              4070497  4070859 (51195625) + HE2_DR            SINE/tRNA-V-RTE           2    360     (3)  994309  
   741   22.5  3.6  2.6  chr16              4070675  4070729 (51195755) + hAT-N29_DR        DNA/hAT-Tip100         1156   1320   (260)  994310 *
   940   10.8  0.7  2.0  chr16              4070730  4070880 (51195604) + ERV1-N1-I_DR      LTR/ERV1               1663   1811  (3706)  994311  
   909   11.7 11.6  1.0  chr16              4070866  4071046 (51195438) + HATN10B_DR        DNA/hAT-Ac              407    606     (2)  994312 *
   741   22.5  3.6  2.6  chr16              4070881  4070898 (51195586) + hAT-N29_DR        DNA/hAT-Tip100         1321   1381   (199)  994310 *
   414   26.8  0.0  4.2  chr16              4071333  4071480 (51195004) + TE-X-13_DR        Unknown                1104   1245  (1180)  994313 *
   415   21.6  5.9  0.0  chr16              4071404  4071414 (51195070) + EnSpm-N13_DR      DNA/CMC-EnSpm         13567  13674  (8475)  994314  
   504   13.2  7.7  0.0  chr16              4071415  4071503 (51194981) C ANGEL             DNA/Kolobok            (70)    239     144  994315  
  1001   20.6 13.8  8.4  chr16              4071504  4071944 (51194540) + Harbinger-4_DR    DNA/PIF-Harbinger         1    463  (2882)  994316  
   977   21.3  5.3  6.0  chr16              4072015  4072318 (51194166) + Harbinger-4_DR    DNA/PIF-Harbinger       162    463  (2882)  994317  
   814   18.5  1.2  9.7  chr16              4072386  4072631 (51193853) C Harbinger-4N1_DR  DNA/PIF-Harbinger     (171)    850     624  994318  
   812   21.8  7.1  5.3  chr16              4072389  4072684 (51193800) + Harbinger-4_DR    DNA/PIF-Harbinger       162    462  (2883)  994319 *
   565   26.4  0.6  1.2  chr16              4072686  4072846 (51193638) C Harbinger-4N1_DR  DNA/PIF-Harbinger     (859)    162       3  994318  
   336   15.9 12.2  2.0  chr16              4072837  4072848 (51193636) C hAT-N134_DR       DNA/hAT?              (167)    898     800  994320 *
   397   12.8 11.5  0.0  chr16              4072849  4072926 (51193558) + ANGEL             DNA/Kolobok             164    250    (59)  994321  
   342   14.9 24.5  0.0  chr16              4072850  4072943 (51193541) C Dada-U1A_DR       DNA/Dada             (5208)   5771    5655  994322 *
   200   20.5  0.0  0.0  chr16              4073066  4073104 (51193380) + Zisupton-N1_DR    DNA/Zisupton           1407   1445  (1869)  994323  
   294   20.0  9.2 22.1  chr16              4073482  4073528 (51192956) + EnSpm-8_DR        DNA/CMC-EnSpm          7672   7810  (1631)  994324  
   752   13.8  8.2  9.3  chr16              4073529  4073712 (51192772) + ANGEL             DNA/Kolobok               1    182   (127)  994325  
   413   23.3  7.0  0.0  chr16              4073610  4073738 (51192746) + DNA7-N1_DR        DNA/Zisupton           8080   8217  (2200)  994326 *
   489   20.3  4.8  2.3  chr16              4073738  4073863 (51192621) + DNA2-8_DR         DNA/CMC-EnSpm          1564   1692  (2715)  994327  
   294   20.0  9.2 22.1  chr16              4073739  4073761 (51192723) + EnSpm-8_DR        DNA/CMC-EnSpm          7811   7885  (1556)  994324 *
   724   12.8  0.0  0.0  chr16              4073755  4073863 (51192621) + ANGEL             DNA/Kolobok              95    203   (106)  994328  
   227   24.3  8.6  0.8  chr16              4073834  4073949 (51192535) C DNA8-20_DR        DNA/hAT             (11891)   8897    8773  994329 *
   366   24.8  2.4  1.6  chr16              4073864  4073877 (51192607) + hAT-N134_DR       DNA/hAT?                837    960   (105)  994330  
   455   18.8  0.0  0.0  chr16              4073892  4073976 (51192508) + ANGEL             DNA/Kolobok             119    203   (106)  994331  
   216   15.4  0.0  0.0  chr16              4073975  4074013 (51192471) C SINE3-1           SINE/5S-Deu-L2          (6)    584     546  994332 *
   275   23.7  0.0  5.4  chr16              4073977  4073989 (51192495) + EnSpm-N13_DR      DNA/CMC-EnSpm         13626  13718  (8431)  994333  
   560   14.1  0.0  0.0  chr16              4074012  4074096 (51192388) + ANGEL             DNA/Kolobok             119    203   (106)  994334  
   444   16.1  8.9  1.9  chr16              4074013  4074113 (51192371) + Dada-U1A_DR       DNA/Dada               5746   5853  (5126)  994335 *
   212   27.8  0.0  4.8  chr16              4074046  4074132 (51192352) C EnSpm-19_DR       DNA/CMC-EnSpm        (1604)   2142    2060  994336 *
   421   25.0  2.7  0.0  chr16              4074110  4074136 (51192348) C hAT-N134_DR       DNA/hAT?              (102)    963     849  994337  
   538   10.7  0.0  0.0  chr16              4074137  4074211 (51192273) + ANGEL             DNA/Kolobok             119    193   (116)  994338  
   408   21.3  0.0  2.1  chr16              4074141  4074236 (51192248) + EnSpm-N10_DR      DNA/CMC-EnSpm          1747   1840  (7468)  994339 *
   327   17.7  3.0  3.0  chr16              4074156  4074254 (51192230) C Helitron-2_DR     RC/Helitron         (19333)   8079    7981  994340 *
   550   12.9  0.0  0.0  chr16              4074250  4074334 (51192150) + ANGEL             DNA/Kolobok             119    203   (106)  994341  
   239   13.6  0.0  0.0  chr16              4074342  4074385 (51192099) C SINE3-1           SINE/5S-Deu-L2          (0)    590     547  994342 *
   480    9.8  0.0 18.8  chr16              4074385  4074485 (51191999) + ANGEL             DNA/Kolobok             119    203   (106)  994343  
   252   13.3  0.0  0.0  chr16              4074493  4074537 (51191947) C SINE3-1           SINE/5S-Deu-L2          (0)    590     546  994344 *
   520    6.1  0.0 18.8  chr16              4074536  4074636 (51191848) C ANGEL             DNA/hAT               (118)    191     107  994345  
   275   13.9  0.9 24.7  chr16              4074550  4074654 (51191830) + DIRS-7_DR         LTR/Ngaro              2122   2206  (3187)  994346 *
   507   15.1  1.2  0.0  chr16              4074668  4074753 (51191731) + ANGEL             DNA/Kolobok             119    205   (104)  994347  
   274   20.4  3.9 10.2  chr16              4074754  4074771 (51191713) C DNA2-9_DR         DNA                  (1976)    725     628  994348  
   200   11.4  0.0  2.9  chr16              4074783  4074818 (51191666) + hAT-N137_DR       DNA/hAT-Ac              685    719  (2852)  994349 *
   600   10.6  0.0  0.0  chr16              4074788  4074872 (51191612) + ANGEL             DNA/Kolobok             119    203   (106)  994350 *
  1849    9.6 40.8  0.2  chr16              4074871  4075287 (51191197) C SINE3-1           SINE/5S-Deu-L2          (1)    589       4  994351  
   325   17.9  0.0  0.0  chr16              4075318  4075373 (51191111) C ANGEL             DNA/hAT               (253)     56       1  994345 *
   346    8.5  0.0  0.0  chr16              4075329  4075375 (51191109) C DNA2-16_DR        DNA                  (7959)  10092   10046  994352  
   351   19.1 15.9  0.0  chr16              4076172  4076297 (51190187) + hAT-N170_DR       DNA/Merlin                3    148    (68)  994353  
  1805    9.2  5.7 16.6  chr16              4076445  4077629 (51188855) C DNA-N26B_DR       DNA                     (8)   1146     271  994354  
  1084   23.3  6.3  3.4  chr16              4077523  4077629 (51188855) C EnSpm-N59_DR      DNA/CMC-EnSpm?        (919)   2750    2632  994355 *
  2200    8.0  7.0  1.6  chr16              4077630  4077974 (51188510) + SINE2-3_DR        SINE/tRNA-V-RTE           1    363     (5)  994356  
   862   22.2  1.2 11.0  chr16              4077854  4078182 (51188302) + EnSpm-17_DR       DNA/CMC-EnSpm          2839   3138  (6138)  994357 *
  1741   19.7  3.6  9.4  chr16              4077975  4078133 (51188351) + DNA2-7_DR         DNA                    4399   4875  (4775)  994358  
  1926   11.1  5.2 10.9  chr16              4079075  4080551 (51185933) C DNA-N26B_DR       DNA                    (11)   1143     278  994359  
   343   17.3  9.4  0.7  chr16              4080580  4080607 (51185877) C EnSpm-N5B_DR      DNA/CMC-EnSpm         (997)    295     178  994360  
   378   16.3  0.0  3.5  chr16              4080608  4080696 (51185788) + EnSpm-N5_DR       DNA/CMC-EnSpm            57    142   (148)  994361  
   343   17.3  9.4  0.7  chr16              4080697  4080707 (51185777) C EnSpm-N5B_DR      DNA/CMC-EnSpm         (997)    177     122  994360 *
  1525    8.2  5.6  0.4  chr16              4080701  4080934 (51185550) + EnSpm-N21_DR      DNA/CMC-EnSpm           181    426    (53)  994362  
  3247    9.1  4.3  0.2  chr16              4081305  4081787 (51184697) + LOOPERN4B_DR      DNA/Kolobok-T2            1    503     (0)  994363  
  1111   18.5  4.6  6.3  chr16              4081919  4082241 (51184243) C DNA6-6_DR         DNA                  (3954)   7327    7010  994364  
   670   23.6  4.2  8.7  chr16              4082028  4082268 (51184216) + DNAX-25_DR        DNA/Zisupton           2113   2343  (1084)  994365 *
  1539   13.9  9.8  0.7  chr16              4082064  4082339 (51184145) + DIRS-1E-LTR_DR    LTR/Ngaro               209    509   (181)  994366  
  2979   11.5 14.8  7.9  chr16              4082343  4082975 (51183509) C HarbingerN2_DR    DNA/PIF-Harbinger       (0)    674       1  994367  
   285   21.6  3.9  3.9  chr16              4082922  4082998 (51183486) C hAT-N197_DR       DNA/hAT-Tip100          (2)    239     163  994368 *
  1470    6.5  0.0  0.0  chr16              4083224  4083423 (51183061) + TDR16             DNA/Merlin                1    200   (113)  994369  
  9168    4.1  3.6  2.2  chr16              4083424  4084640 (51181844) + LOOPERN1_DR       DNA/Kolobok-T2            1   1234     (0)  994370  
   333   12.5  0.0  0.0  chr16              4084641  4084696 (51181788) + TDR16             DNA/Merlin              197    252    (61)  994371 *
   840   20.6  4.4  3.5  chr16              4084657  4084882 (51181602) C DNA-2-32_DR       DNA/CMC-EnSpm?       (4723)   4059    3832  994372 *
  1227    9.8  5.2  0.0  chr16              4084693  4084886 (51181598) + HE1_DR1           SINE/tRNA-V-RTE         116    319    (83)  994373  
   248   27.8  0.0 11.9  chr16              4084817  4084896 (51181588) + CryptonV-1_DR     DNA/Crypton-V          3011   3080 (14793)  994374 *
  1048   11.2  5.8  0.5  chr16              4084897  4085084 (51181400) C DNA11TA1B_DR      DNA/CMC-EnSpm           (0)    203       6  994375  
  1969   14.0  6.8  0.3  chr16              4085178  4085514 (51180970) + DNA8-17_DR        DNA/hAT-Tip100         1310   1668   (145)  994376  
   777   19.3  0.0  1.9  chr16              4085379  4085542 (51180942) + DNA7-N1_DR        DNA/Zisupton           4691   4851  (5566)  994377 *
   569   17.4 12.9  2.9  chr16              4085961  4086084 (51180400) C EnSpm-15_DR       DNA/CMC-EnSpm        (2189)   9265    9130  994378  
  2228    5.2  3.1  0.3  chr16              4086089  4086377 (51180107) C hAT-N136_DR       DNA/hAT-Ac            (617)    326      30  994379  
   706   17.9  1.9  9.0  chr16              4086317  4086531 (51179953) + Helitron-4_DR     RC/Helitron           13345  13545 (18323)  994380 *
   835    5.2  0.0  0.0  chr16              4086379  4086514 (51179970) C DNA8-25_DR        DNA                  (3210)    757     622  994381 *
  3253   11.4  8.2  5.2  chr16              4086401  4087067 (51179417) C Helitron-N2_DR    RC/Helitron           (884)   1579     894  994382  
  2058    9.2  3.5 26.8  chr16              4086449  4087125 (51179359) C EnSpm-6N1_DR      DNA/CMC-EnSpm        (7703)   1533     941  994383 *
   743   23.8  0.0  0.0  chr16              4086515  4086547 (51179937) + Zisupton-6_DR     DNA/Zisupton           8816   8984 (13132)  994384 *
   566   14.1  2.0  8.0  chr16              4087126  4087271 (51179213) C Helitron-N3B_DR   RC/Helitron          (4133)   2471    2334  994385  
   313   20.7  8.0  1.7  chr16              4087132  4087293 (51179191) C Zisupton-6_DR     DNA/Zisupton        (20942)   1174    1003  994386 *
  2058    9.2  3.5 26.8  chr16              4087272  4087286 (51179198) C EnSpm-6N1_DR      DNA/CMC-EnSpm        (7703)    940     927  994383  
  2167    7.3  5.3  0.9  chr16              4088560  4088878 (51177606) C DNA-X-4_DR        DNA                    (56)   1189     857  994387  
  3057    5.9  0.7  2.6  chr16              4088879  4089313 (51177171) C HATN1_DR          DNA/hAT                 (0)    427       1  994388  
   770    6.9 13.7  0.7  chr16              4089314  4089444 (51177040) C DNA-X-4_DR        DNA                   (381)    864     717  994387  
   313   25.6  0.8  2.4  chr16              4089408  4089535 (51176949) C ENSPM-6_DR        DNA/CMC-EnSpm       (30620)   1996    1871  994389 *
  2212    8.8  9.0  0.8  chr16              4089422  4089778 (51176706) C DNA-X-4_DR        DNA                   (728)    517     132  994387  
  6485    7.6  3.3 16.3  chr16              4089803  4090999 (51175485) + TC1DR3            DNA/TcMar-Tc1           162   1225     (0)  994390  
   627   14.5 28.0  1.4  chr16              4092085  4092423 (51174061) + DNA-N15_DR        DNA                       1    621   (712)  994391  
   202   24.6  0.0  0.0  chr16              4092607  4092624 (51173860) + EnSpm-10_DR       DNA/CMC-EnSpm           813    869  (5436)  994392  
   215   15.4  0.0  0.0  chr16              4092625  4092663 (51173821) C CryptonV-N3_DR    DNA/Crypton-V       (19449)   1214    1176  994393 *
  1483   18.1  0.0  0.4  chr16              4092633  4092909 (51173575) C Academ-N1_DRe     DNA/Academ-1         (2678)   1350    1075  994394  
   237   15.4  0.0  0.0  chr16              4092880  4092918 (51173566) C hAT-N64B_DR       DNA/hAT-Ac           (2647)   1152    1114  994395 *
   597   23.8  9.2  4.5  chr16              4093074  4093368 (51173116) C ANGEL             DNA/Kolobok             (0)    309       2  994396  
   257   27.3  2.3  5.7  chr16              4093256  4093383 (51173101) C EnSpm-8_DR        DNA/CMC-EnSpm         (980)   8461    8338  994397 *
   258   16.1  3.6  0.0  chr16              4093389  4093444 (51173040) C EnSpm-N10_DR      DNA/CMC-EnSpm        (7414)   1894    1837  994398 *
   382   11.1  0.0  2.5  chr16              4093421  4093503 (51172981) + DNA-N43_DR        DNA/TcMar-Fot1          644    724   (330)  994399 *
   505   21.1  0.0 21.6  chr16              4093440  4093675 (51172809) C hAT-N48B_DR       DNA/hAT-Ac            (482)   1658    1465  994400  
   456   28.0  4.8 15.8  chr16              4093441  4093712 (51172772) C EnSpm-9_DR        DNA/CMC-EnSpm        (7647)    973     728  994401 *
   654    1.0  0.0  0.0  chr16              4093614  4093713 (51172771) + DNA-TA-4_DR       DNA/TcMar              1427   1526  (8269)  994402  
   323   17.5 14.0  0.0  chr16              4093615  4093728 (51172756) C ERV1-7_DR-I       LTR/ERV1             (4630)   2073    1944  994403 *
   368   15.1  3.5  0.0  chr16              4093665  4093713 (51172771) C Helitron-N3B_DR   RC/Helitron          (1474)   5130    5079  994404  
   294   15.9 39.2  0.0  chr16              4093714  4093820 (51172664) C hAT-N121_DR       DNA/hAT-Ac              (0)    985     837  994405 *
  1836   10.6 18.3  0.2  chr16              4093818  4094166 (51172318) C hAT-N121_DR       DNA/hAT-Ac            (568)    417       6  994405  
   446   19.7  0.0  5.6  chr16              4094141  4094253 (51172231) C IS3EU-1_DR        DNA/IS3EU            (1958)   6746    6640  994406 *
   346   27.1  0.0  0.8  chr16              4094154  4094272 (51172212) C DNA9-6_DR         DNA                   (354)   7530    7413  994407 *
   632    2.9  0.9  0.9  chr16              4094162  4094266 (51172218) + HATN16_DR         DNA/hAT-Charlie         744    848    (96)  994408  
   406   21.7  2.8  0.0  chr16              4094175  4094280 (51172204) + Helitron-N2_DR    RC/Helitron            1488   1596   (867)  994409 *
   639    8.7  0.9  1.5  chr16              4094267  4094308 (51172176) + Harbinger1_DR     DNA/PIF-Harbinger      2759   2850  (1611)  994410  
   234   30.5  6.5  0.6  chr16              4094309  4094329 (51172155) C Kolobok-4_DR      DNA/Kolobok-T2       (1569)   5062    4885  994411  
  1909   10.8  5.1  0.0  chr16              4094692  4095006 (51171478) + DNA-5-8C_DR       DNA/hAT-hAT5              1    331   (360)  994412  
 11597    7.2  1.6  2.1  chr16              4095007  4096671 (51169813) C Harbinger-1N1_DR  DNA/PIF-Harbinger       (0)   1657       1  994413  
  1495    9.1  5.1 13.7  chr16              4096672  4097064 (51169420) + DNA-5-8C_DR       DNA/hAT-hAT5            329    691     (0)  994414  
   586   16.6  5.7  6.9  chr16              4097183  4097230 (51169254) + Dada-U1A_DR       DNA/Dada               5615   5660  (5319)  994415  
   601   15.3 27.4  5.2  chr16              4097231  4097485 (51168999) + ANGEL             DNA/Kolobok               1    309     (0)  994416  
   230   13.7  9.8  0.0  chr16              4097441  4097491 (51168993) + SAT-26B_DR        Satellite               365    420   (373)  994417 *
   272   22.0 13.0  4.6  chr16              4097841  4097865 (51168619) C EnSpm-N1_DR       DNA/CMC-EnSpm        (1565)    965     928  994418  
   925   12.6 29.6  0.7  chr16              4097866  4098105 (51168379) C ANGEL             DNA/Kolobok             (0)    309       1  994419  
   217   19.3  0.0  3.9  chr16              4098058  4098109 (51168375) + Merlin-2_DR       DNA/Merlin             7360   7409  (6512)  994420 *
   495   21.2 17.5  4.5  chr16              4098110  4098326 (51168158) C piggyBac-N5B_DR   DNA/PiggyBac?           (1)   1737    1494  994421 *
   770   11.6  0.0  0.0  chr16              4098322  4098433 (51168051) + Helitron-4_DR     RC/Helitron            4512   4623 (27245)  994422  
   327   18.4  3.8  3.8  chr16              4098412  4098488 (51167996) + CryptonV-N1_DR    DNA/Crypton-V          4896   4972  (5079)  994423 *
  2068    2.3  5.0  0.0  chr16              4098489  4098748 (51167736) C hAT-N146_DR       DNA/hAT-Charlie         (0)    273       1  994424  
  2393   10.9  3.2  0.0  chr16              4098750  4099097 (51167387) + DNA14-5-1_DR      DNA                      43    401   (292)  994425  
   914   19.2  1.8  5.5  chr16              4099048  4099273 (51167211) C CryptonV-N3_DR    DNA/Crypton-V        (3498)  17165   16948  994426 *
  1699    8.4  1.8  2.1  chr16              4099284  4099564 (51166920) C Merlin-1_DR       DNA/Merlin           (8699)   1828    1549  994427  
   782   10.5  0.8  0.1  chr16              4099483  4099682 (51166802) + EnSpm-N2_DR       DNA/CMC-EnSpm          2920   3087   (928)  994428 *
  1210   10.4  0.3 32.4  chr16              4099565  4099654 (51166830) + Helitron-N3B_DR   RC/Helitron            2195   2475  (4129)  994429  
   337   12.4  2.0  5.0  chr16              4099597  4099698 (51166786) + hAT-N127_DR       DNA/hAT-Charlie        2099   2197  (8119)  994430 *
   230   20.6  5.5  7.4  chr16              4099650  4099660 (51166824) + DNA6-1_DR         DNA/hAT-hAT5            609    711   (433)  994431 *
   439   19.4  2.1  1.1  chr16              4099661  4099754 (51166730) C ANGEL             DNA/Kolobok           (214)     95       1  994432  
   254   26.2  5.0  0.0  chr16              4099928  4100007 (51166477) C TE-X-13_DR        Unknown              (1177)   1248    1165  994433 *
   522   14.0  0.0 33.9  chr16              4099942  4100103 (51166381) + ANGEL             DNA/Kolobok             189    309     (0)  994434  
   230   23.2  0.0  7.7  chr16              4100046  4100115 (51166369) C IS3EU-1_DR        DNA/IS3EU            (4743)   3961    3897  994435 *
   235   21.5  0.0  5.4  chr16              4100060  4100118 (51166366) C Helitron-2_DR     RC/Helitron         (15246)  12166   12111  994436 *
   501   23.7  7.4 12.4  chr16              4100106  4100159 (51166325) C EnSpm-8_DR        DNA/CMC-EnSpm        (3258)   6183    6024  994437  
   229   13.6  7.7 11.4  chr16              4100119  4100129 (51166355) C DNA2-7_DR         DNA                  (5282)   4340    4281  994438 *
   664   23.8  0.7 11.2  chr16              4100160  4100434 (51166050) C ANGEL             DNA/Kolobok            (60)    249       1  994439  
   501   23.7  7.4 12.4  chr16              4100435  4100469 (51166015) C EnSpm-8_DR        DNA/CMC-EnSpm        (3258)   6023    5914  994437  
   223   18.8 21.2  0.0  chr16              4100741  4100825 (51165659) C hAT-N201_DR       DNA/hAT-Ac              (0)    694     592  994440  
   410   20.9  6.2  2.6  chr16              4100923  4101035 (51165449) C DNAX-16_DR        DNA                   (306)    117       1  994441  
   569   22.5  0.2  1.9  chr16              4101067  4101555 (51164929) + (TTGG)n           Simple_repeat             1    480     (0)  994442 *
   800   11.2  1.0  1.4  chr16              4101254  4101788 (51164696) + (ATTG)n           Simple_repeat             1    532     (0)  994443 *
   839   15.0  0.0  3.1  chr16              4101502  4101915 (51164569) + (TGGA)n           Simple_repeat             1    401     (0)  994444  
  1052    7.0  1.1  4.0  chr16              4102579  4102758 (51163726) + Ginger1-N1_DR     DNA/Ginger-1            267    441  (2217)  994445  
   627   25.3  2.1  6.7  chr16              4102606  4102742 (51163742) C Polinton-4_DR     DNA/Maverick         (7591)  12696   12448  994446 *
   542   27.3  0.6  0.0  chr16              4102743  4102778 (51163706) + (TCCA)n           Simple_repeat             1    118   (138)  994447  
   333   39.4  1.3  0.6  chr16              4102881  4103036 (51163448) + (TCCG)n           Simple_repeat             4    160     (0)  994448 *
   341   19.5  2.2 11.0  chr16              4102901  4103038 (51163446) + Ginger1-N1_DR     DNA/Ginger-1            288    414  (2244)  994449 *
   542   27.3  0.6  0.0  chr16              4102959  4102997 (51163487) + (TCCA)n           Simple_repeat           119    256     (0)  994447  
   627   25.3  2.1  6.7  chr16              4102998  4103018 (51163466) C Polinton-4_DR     DNA/Maverick         (7591)  12447   12407  994446  
   301   23.9  6.4  0.9  chr16              4103246  4103355 (51163129) + DNA9-5_DR         DNA                    4238   4353   (574)  994450 *
   548   18.5  4.2  0.0  chr16              4103266  4103384 (51163100) + ASAT_CY           Satellite                57    180    (82)  994451  
   222   17.7  8.1  0.0  chr16              4103841  4103902 (51162582) + L2-4_DRe          LINE/L2                3539   3605     (2)  994452  
   254   15.0  0.3 11.7  chr16              4103924  4104377 (51162107) + (TTA)n            Simple_repeat             1    402     (0)  994453  
   204   15.3  0.0  5.4  chr16              4104311  4104407 (51162077) C DNA-6-N2_DR       DNA                   (760)   4296    4205  994454 *
   222   12.3  6.2  0.0  chr16              4104349  4104413 (51162071) C hAT-N178B_DR      DNA/hAT-Ac           (1686)    197     129  994455  
   255   16.9  0.0  6.7  chr16              4104425  4104614 (51161870) + DNA-1-7_DR        DNA/PIF-Harbinger       678    855   (583)  994456  
   236   10.6  0.0 10.5  chr16              4104526  4104630 (51161854) + DNA-6-N2_DR       DNA                    4212   4306   (750)  994457 *
   247   12.7  2.1  6.7  chr16              4104563  4104655 (51161829) + CryptonV-N4_DR    DNA/Crypton-V          3957   4045  (9448)  994458  
   236   18.0  1.7  2.8  chr16              4104656  4104770 (51161714) + (TTA)n            Simple_repeat             6    210     (0)  994459 *
   258   16.3  0.4  1.8  chr16              4104682  4104865 (51161619) + (TAA)n            Simple_repeat             1    181     (0)  994460  
   250   16.7  0.0  2.9  chr16              4104753  4104784 (51161700) + DNA-1-7_DR        DNA/PIF-Harbinger       664    755   (683)  994461 *
   301    7.7  0.0  5.5  chr16              4104785  4104880 (51161604) + DNA-6-N2_DR       DNA                    4214   4304   (752)  994462  
   269    9.1  0.8 17.9  chr16              4104786  4104930 (51161554) C DNA-6-N2_DR       DNA                   (750)   4306    4189  994463 *
   250   16.7  0.0  2.9  chr16              4104881  4104894 (51161590) + DNA-1-7_DR        DNA/PIF-Harbinger       756    801   (637)  994461 *
   390   21.2 13.2  0.8  chr16              4105068  4105181 (51161303) C DNA6-9_DR         DNA/hAT-hAT5            (0)    694     567  994464  
   257   21.4 10.0  3.4  chr16              4105080  4105219 (51161265) C Sola2-N2_DR       DNA/Sola-2           (1344)   2689    2541  994465 *
  1430   10.0  3.6  4.0  chr16              4105614  4105862 (51160622) + hAT-N122_DR       DNA/hAT-Ac                1    248   (329)  994466  
  7464    6.3 13.6  0.2  chr16              4105863  4106943 (51159541) C TC1DR3            DNA/TcMar-Tc1           (0)   1225       1  994467  
  1301   11.3 11.8  3.9  chr16              4106944  4107250 (51159234) + hAT-N122_DR       DNA/hAT-Ac              247    577     (0)  994468  
   314   10.9  0.0  0.0  chr16              4107531  4107576 (51158908) C Kolobok-N3_DR     DNA/Kolobok-T2?       (112)    258     213  994469  
   892   13.7  0.0  0.7  chr16              4107578  4107717 (51158767) + HarbingerN1_DR    DNA/PIF-Harbinger         1    139   (511)  994470  
  6961    4.7  0.6  0.3  chr16              4107721  4108577 (51157907) C HarbingerN4_DR    DNA/PIF-Harbinger       (1)    859       1  994471  
  2771    7.6 15.4  0.0  chr16              4108580  4109013 (51157471) + HarbingerN1_DR    DNA/PIF-Harbinger       150    650     (0)  994472  
   409   12.3  1.5  0.0  chr16              4109014  4109077 (51157407) C Kolobok-N3_DR     DNA/Kolobok-T2?       (156)    214     150  994469  
  2014   11.9  0.0  0.0  chr16              4109078  4109355 (51157129) C Harbinger-N12_DR  DNA/PIF-Harbinger       (0)    702     425  994473  
  1623   10.3  7.1  2.1  chr16              4109356  4109622 (51156862) C TDR8B             DNA/hAT-Ac              (0)    963     684  994474  
  1966   11.4 21.6  0.5  chr16              4109661  4110021 (51156463) C DNA-X-2B_DR       DNA                     (0)    439       3  994475  
   218   11.8  0.0  0.0  chr16              4110379  4110412 (51156072) + DNA-8-28_DR       DNA/hAT-Tip100?         261    294   (288)  994476  
   889   19.9  0.0  5.5  chr16              4110807  4111019 (51155465) + Merlin-N3_DR      DNA/Merlin               51    252     (3)  994477  
   236   17.9  3.6  0.0  chr16              4111091  4111146 (51155338) + TDR24             DNA                      12     69   (375)  994478  
  1385   14.8 12.1  0.9  chr16              4111261  4111566 (51154918) C HarbingerN7_DR    DNA/PIF-Harbinger      (12)    466     127  994479  
  6946    7.5  1.3  1.2  chr16              4111591  4112562 (51153922) C piggyBac-N1_DR    DNA/PiggyBac           (32)    973       1  994480  
   411   23.2  0.0  3.7  chr16              4112563  4112664 (51153820) C Kolobok-N8_DRe    DNA/Kolobok-T2        (277)    618     521  994481 *
   714    7.9  0.0  0.0  chr16              4112566  4112666 (51153818) C HarbingerN7_DR    DNA/PIF-Harbinger     (362)    116      16  994479  
  1410    9.9  0.5  0.0  chr16              4112667  4112858 (51153626) + Harbinger-4N1_DR  DNA/PIF-Harbinger         1    193   (828)  994482  
  1336   13.6  0.9  1.4  chr16              4112843  4112863 (51153621) + hAT-N22B_DR       DNA/hAT-Ac              786    912   (467)  994483 *
  1469    5.9  0.5  1.1  chr16              4112864  4113052 (51153432) C hAT-N141_DR       DNA/hAT-Charlie         (6)    188       1  994484  
  4326   12.3  2.1  6.7  chr16              4113053  4113893 (51152591) + Harbinger-4N1B_DR DNA/PIF-Harbinger       185    989   (174)  994485  
  1336   13.6  0.9  1.4  chr16              4113053  4113065 (51153419) + hAT-N22B_DR       DNA/hAT-Ac              913   1007   (372)  994483 *
  6458    5.2 17.3  0.7  chr16              4113894  4114885 (51151599) + HATN5_DR          DNA/hAT-Ac                1   1156     (0)  994486  
  1051   11.9  0.7  0.0  chr16              4114886  4115036 (51151448) + Harbinger-4N1_DR  DNA/PIF-Harbinger       840    991    (30)  994487  
   386   24.1  2.6  0.9  chr16              4114937  4115049 (51151435) + ENSPM-6_DR        DNA/CMC-EnSpm          7276   7390 (25226)  994488 *
   257   22.4  3.5  0.0  chr16              4115342  4115399 (51151085) C DNA-N19_DR        DNA                   (166)    497     438  994489  
   677   14.6  0.6  5.3  chr16              4115446  4115604 (51150880) + DNA-8-28_DR       DNA/hAT-Tip100?         431    582     (0)  994490  
  1609   10.7  9.5  0.7  chr16              4115605  4115853 (51150631) + hAT-N18_DR        DNA/hAT-Charlie         624    896   (623)  994491  
  1136   14.0  0.0  1.7  chr16              4115845  4116026 (51150458) + DNA2-2B_DR        DNA                     751    929     (0)  994492 *
   343   17.1  7.0  1.3  chr16              4116031  4116046 (51150438) C EnSpm-N10_DR      DNA/CMC-EnSpm        (7046)   2262    2193  994493  
   375   12.0  0.0  0.0  chr16              4116047  4116096 (51150388) + Harbinger-8N2_DR  DNA/PIF-Harbinger       491    540     (8)  994494  
   236   19.7  1.2 11.5  chr16              4116085  4116096 (51150388) + CryptonV-N5_DR    DNA/Crypton-V         13644  13647 (10890)  994495 *
  3529    9.5  8.6  0.0  chr16              4116097  4116642 (51149842) + DNA-5-7_DR        DNA/hAT-hAT5              1    593    (81)  994496  
  1849   20.1  6.4 10.7  chr16              4116639  4117261 (51149223) C DNA8-8B_DR        DNA/hAT-Charlie       (280)    943     345  994497 *
   725    2.1  1.1  1.1  chr16              4117259  4117352 (51149132) + DNA-5-7_DR        DNA/hAT-hAT5            581    674     (0)  994498 *
   243   14.0  2.6  2.6  chr16              4117930  4118046 (51148438) C L1-119_DR         LINE/L1              (4028)   1249    1133  994499 *
   263   13.3  4.0  1.0  chr16              4117958  4118155 (51148329) C DNA-N26B_DR       DNA                   (329)    825     622  994500  
   211   16.3  0.0  1.1  chr16              4118073  4118165 (51148319) C KenoDr1           LINE/L1-Tx1           (107)   5686    5595  994501 *
   208   21.4  0.0  4.0  chr16              4118120  4118197 (51148287) + Mariner-N26_DRe   DNA/TcMar-ISRm11        585    659   (274)  994502 *
  1509   17.1  8.6  5.4  chr16              4118282  4118298 (51148186) + Merlin-1_DR       DNA/Merlin             4285   4306  (6221)  994503  
   245   18.1  5.0 10.6  chr16              4118299  4118397 (51148087) C CryptonV-1_DR     DNA/Crypton-V       (15154)   2719    2626  994504 *
  1338   20.1  7.2  8.2  chr16              4118312  4118330 (51148154) + DNA9-3_DR         DNA/MULE-MuDR?         1307   1426  (9953)  994505  
  2348    9.4  6.2  1.1  chr16              4118331  4118686 (51147798) C HE1_DR1           SINE/tRNA-V-RTE        (28)    374       1  994506  
  1509   17.1  8.6  5.4  chr16              4118398  4118676 (51147808) + Merlin-1_DR       DNA/Merlin             4307   4691  (5836)  994503 *
  1338   20.1  7.2  8.2  chr16              4118687  4118728 (51147756) + DNA9-3_DR         DNA/MULE-MuDR?         1427   1719  (9660)  994505  
   690   13.0  0.8  3.2  chr16              4119102  4119228 (51147256) + Kolobok-N2_DR     DNA/Kolobok-T2          258    381   (990)  994507 *
  1907    9.9  0.0  0.0  chr16              4119216  4119499 (51146985) C TDR16             DNA/Merlin              (0)    313      30  994508  
  1731   11.2  0.8  1.1  chr16              4119498  4119759 (51146725) + Kolobok-N2_DR     DNA/Kolobok-T2          358    618   (753)  994509 *
  2070   11.4 14.2  0.7  chr16              4119751  4120131 (51146353) + L2-55_DR          LINE/L2                3027   3458     (8)  994510  
   258   10.8  0.0  0.0  chr16              4120130  4120166 (51146318) + Kolobok-N2_DR     DNA/Kolobok-T2          609    645   (726)  994511 *
   202    7.4  0.0  0.0  chr16              4120169  4120195 (51146289) + EnSpm-6N1_DR      DNA/CMC-EnSpm          4462   4488  (4748)  994512  
 11628    5.3  4.5  0.1  chr16              4120214  4121710 (51144774) + TZF28B            DNA/TcMar-Tc1            51   1614     (0)  994513  
   714   26.9  2.8  3.2  chr16              4122323  4122372 (51144112) C DNA-6-N5B_DR      DNA                  (1538)   1985    1773  994514  
  1652    4.1  0.0  0.5  chr16              4122373  4122568 (51143916) C hAT-N4C_DR        DNA/hAT-Charlie         (0)    195       1  994515  
  1131   11.5  2.1  1.6  chr16              4122569  4122597 (51143887) C ENSPM-6_DR        DNA/CMC-EnSpm       (10224)  22392   22363  994516  
   795   17.3  5.7  1.2  chr16              4123085  4123242 (51143242) + Kolobok-N1_DR     DNA/Kolobok-T2?           2    166   (633)  994517  
   777   15.9  3.3  1.3  chr16              4123246  4123398 (51143086) C Kolobok-N1_DR     DNA/Kolobok-T2?        (26)    773     618  994518 *
   837   15.9  0.0  0.7  chr16              4123394  4123539 (51142945) C Kolobok-N1_DR     DNA/Kolobok-T2?        (25)    774     630  994518  
   787   16.4  3.9  0.6  chr16              4123543  4123695 (51142789) C Kolobok-N1_DR     DNA/Kolobok-T2?        (26)    773     616  994518 *
   858   14.5  3.3  0.6  chr16              4123689  4123841 (51142643) C Kolobok-N1_DR     DNA/Kolobok-T2?        (25)    774     618  994518  
   853   14.9  3.2  0.6  chr16              4123837  4123991 (51142493) C Kolobok-N1_DR     DNA/Kolobok-T2?        (25)    774     616  994518 *
   899   13.5  0.0  1.4  chr16              4123982  4124131 (51142353) + Kolobok-N1_DR     DNA/Kolobok-T2?          19    166   (633)  994519  
   391   16.5  0.0  2.5  chr16              4124134  4124214 (51142270) C Kolobok-N1_DR     DNA/Kolobok-T2?        (25)    774     696  994520  
   404   15.8  0.0  1.3  chr16              4124269  4124345 (51142139) + L2-2_DRe          LINE/L2                4162   4237     (1)  994521  
  4825    8.8  5.5  0.5  chr16              4124743  4125488 (51140996) + TC1DR2            DNA/TcMar-Tc1             1    783    (93)  994522  
  3381    8.9  1.0  0.8  chr16              4125469  4125988 (51140496) + Mariner-N38_DR    DNA/TcMar-Tc1            27    547     (0)  994523 *
   929   13.7  7.3  4.2  chr16              4126118  4126323 (51140161) C HATN10B_DR        DNA/hAT-Ac            (396)    212       1  994524  
   240    9.3  2.7  0.0  chr16              4127097  4127171 (51139313) C hAT-N39_DR        DNA/hAT-Tip100        (220)   1374    1298  994525 *
   270    5.6  1.4  0.5  chr16              4127116  4127206 (51139278) C ENSPM-6_DR        DNA/CMC-EnSpm       (19232)  13384   13329  994526 *
   334    7.3  0.0  9.1  chr16              4127126  4127185 (51139299) C L1-132_DR         LINE/L1               (542)   4044    3990  994527  
   250   12.0  2.2  0.0  chr16              4127186  4127217 (51139267) C DNA6-6_DR         DNA                  (3869)   7412    7319  994528 *
   502   20.0  8.3  4.6  chr16              4127208  4127375 (51139109) C IS3EU-1_DR        DNA/IS3EU            (4513)   4191    4018  994529 *
   781   14.2  7.4  0.0  chr16              4127230  4127377 (51139107) + ANGEL             DNA/Kolobok               7    165   (144)  994530  
   326   19.6 16.9  6.8  chr16              4127297  4127444 (51139040) + EnSpm-8_DR        DNA/CMC-EnSpm          6029   6190  (3251)  994531 *
   979   16.2  2.9  0.6  chr16              4127420  4127593 (51138891) + DNA-1-3B_DR       DNA/PIF-Harbinger        46    223   (540)  994532  
  1359   10.0 10.7  1.2  chr16              4127831  4128063 (51138421) + Kolobok-1N2_DR    DNA/Kolobok-T2          436    690     (0)  994533  
   247   12.2  0.0  2.0  chr16              4128064  4128111 (51138373) C TDR16             DNA/Merlin            (265)     48       2  994534  
   276   10.3 11.8  0.0  chr16              4128346  4128413 (51138071) C ZFERV-2-I_DR      LTR/ERV1             (9645)    919     844  994535 *
  1396   11.1  6.6  9.2  chr16              4128379  4128413 (51138071) C Merlin-1_DR       DNA/Merlin           (8944)   1583    1556  994536  
  3136    9.7  7.1  2.5  chr16              4128414  4128919 (51137565) C DNA-X-4_DR        DNA                     (0)   1245     717  994537  
   350    6.8  7.5  0.0  chr16              4128907  4128969 (51137515) C DNA-X-4_DR        DNA                   (736)    509     453  994537 *
   406   18.6  7.1  0.0  chr16              4129471  4129610 (51136874) C hAT-13_DR         DNA/hAT-Tip100        (242)   2560    2411  994538 *
   662   10.8  0.0  0.0  chr16              4129500  4129610 (51136874) + DNA9-3_DR         DNA/MULE-MuDR?         9408   9518  (1861)  994539  
   411   16.1  5.5  1.3  chr16              4129515  4129659 (51136825) + DNA8-10_DR        DNA/hAT-Ac             1586   1736  (2282)  994540 *
   249   18.5  0.7  3.5  chr16              4129534  4129679 (51136805) + P-1_DR            DNA/P                  7534   7675  (2293)  994541 *
   561   12.5  0.0  1.5  chr16              4129611  4129637 (51136847) + DNA-TA-4_DR       DNA/TcMar              1432   1567  (8228)  994542  
   366    5.9  0.0  0.0  chr16              4129866  4129924 (51136560) C TDR22             DNA                   (289)    966     889  994543 *
  1239    7.5  2.5  1.9  chr16              4129923  4130126 (51136358) C Mariner-N38_DR    DNA/TcMar-Tc1          (10)    537     333  994544 *
  3082   12.0  4.4  1.1  chr16              4130121  4130625 (51135859) C TDR22             DNA                   (726)    529       9  994543  
   207   10.5  0.0  2.6  chr16              4130643  4130681 (51135803) + hAT-N122_DR       DNA/hAT-Ac              540    577     (0)  994545  
   811   15.0  2.7  2.0  chr16              4131493  4131642 (51134842) C IS3EU-4_DR        DNA/IS3EU            (5758)   9271    9121  994546 *
  1895   11.6  0.3  1.1  chr16              4131509  4131796 (51134688) + TDR17B            DNA/Sola-1              409    694   (852)  994547  
   576   20.0  3.5  0.0  chr16              4131698  4131812 (51134672) C SAT-26B_DR        Satellite               (1)    792     674  994548 *
   296   10.2  1.6  5.0  chr16              4131778  4131839 (51134645) + DNA8-25_DR        DNA                    2117   2176  (1791)  994549 *
   336    8.1  2.5  6.6  chr16              4131790  4131868 (51134616) C Merlin-1_DR       DNA/Merlin           (6143)   4384    4309  994550  
   287   11.0  6.8  0.0  chr16              4131806  4131823 (51134661) C CryptonV-N4_DR    DNA/Crypton-V        (9621)   3872    3800  994551 *
   353    4.0  0.0  0.0  chr16              4131824  4131873 (51134611) C DNA9-3_DR         DNA/MULE-MuDR?       (1771)   9608    9559  994552  
   275    5.2  0.0  6.9  chr16              4131828  4131889 (51134595) C EnSpm-N36_DR      DNA/CMC-EnSpm         (569)   2656    2599  994553 *
   262   16.5  2.5  0.0  chr16              4131890  4131906 (51134578) + CryptonV-N5_DR    DNA/Crypton-V         11507  11587 (12950)  994554  
   246   25.3  2.2  3.4  chr16              4131915  4132004 (51134480) C IS3EU-1_DR        DNA/IS3EU            (8198)    506     418  994555  
   537    5.6  0.0  0.0  chr16              4132040  4132110 (51134374) + DNA15TA1_DR       DNA/CMC-EnSpm           357    427    (15)  994556  
  1669    8.3  0.0  0.0  chr16              4132307  4132522 (51133962) C DNA2-16_DR        DNA                  (4009)  14042   13827  994557  
   279   23.7  8.7  1.8  chr16              4132435  4132537 (51133947) C EnSpm-N36_DR      DNA/CMC-EnSpm        (2157)   1068     959  994558 *
   201   16.3  9.3  0.0  chr16              4132517  4132559 (51133925) C hAT-N53B_DR       DNA/hAT-Ac           (1951)   2226    2180  994559 *
   537   13.7  2.0  6.2  chr16              4132528  4132628 (51133856) + DNA-2-2_DR        DNA                      37    133   (274)  994560  
   213   11.8  0.0  2.9  chr16              4132606  4132640 (51133844) C hAT-N53B_DR       DNA/hAT-Ac           (1940)   2237    2204  994559 *
   206   16.4  0.0  6.1  chr16              4132633  4132684 (51133800) + EnSpm-10_DR       DNA/CMC-EnSpm           429    477  (5828)  994561 *
  1545    8.7  6.5  2.2  chr16              4132644  4132903 (51133581) C Kolobok-3_DR      DNA/Kolobok-T2        (666)   5300    5030  994562  
   201   19.3 12.3  0.0  chr16              4132859  4132871 (51133613) + LOOPERN7_DR       DNA/Kolobok-T2          257    317   (970)  994563 *
   241    9.8  7.3  0.0  chr16              4132872  4132912 (51133572) + EnSpm-10_DR       DNA/CMC-EnSpm           682    725  (5580)  994564 *
   573   21.1 16.9  0.6  chr16              4132906  4133053 (51133431) C DNA-2-2_DR        DNA                   (202)    205      34  994565  
   281   12.9  4.3  0.0  chr16              4133054  4133123 (51133361) + DNA-N16_DR        DNA                      31    103   (900)  994566  
  1470    7.2  3.4  4.5  chr16              4133136  4133426 (51133058) C DNA-N16_DR        DNA                   (715)    288       1  994567  
  1530   13.7  0.3  2.8  chr16              4133466  4133758 (51132726) C Kolobok-3_DR      DNA/Kolobok-T2        (656)   5310    5025  994568  
   251   17.2  1.7  1.7  chr16              4133719  4133777 (51132707) + hAT-N64B_DR       DNA/hAT-Ac             2045   2103  (1696)  994569 *
  1062   10.6  8.4  1.9  chr16              4135003  4135204 (51131280) + EnSpm-N6_DR       DNA/CMC-EnSpm?            1    215   (131)  994570  
  1550    9.5  4.5  2.2  chr16              4135206  4135473 (51131011) + Kolobok-3_DR      DNA/Kolobok-T2         5028   5301   (665)  994571  
   677    4.1 14.3  0.0  chr16              4135487  4135584 (51130900) + EnSpm-N6_DR       DNA/CMC-EnSpm?          235    346     (0)  994572  
   235   16.0  7.4  2.8  chr16              4135959  4135983 (51130501) C hAT-N107_DR       DNA/hAT-Ac            (371)    637     497  994573  
   380    8.6  1.8  4.7  chr16              4135984  4136093 (51130391) C Mariner-N5C_DR    DNA/TcMar            (5584)   2337    2231  994574 *
   398   10.5  0.0  2.1  chr16              4135999  4136095 (51130389) + Helitron-N3B_DR   RC/Helitron            2380   2474  (4130)  994575 *
   474   15.2  0.0 16.7  chr16              4136013  4136138 (51130346) C Helitron-N3B_DR   RC/Helitron           (870)   5734    5627  994576 *
  3377   10.7  6.5  1.0  chr16              4136030  4136674 (51129810) C Merlin-1_DR       DNA/Merlin           (8289)   2238    1559  994577  
   227   22.7  0.7  6.5  chr16              4136554  4136568 (51129916) C DNA-8-29_DR       DNA/hAT-Tip100         (61)    959     885  994578 *
   259   21.5 10.7  0.0  chr16              4136569  4136586 (51129898) + L1-53_DR          LINE/L1                1608   1738  (4705)  994579  
   304   21.0  1.0  0.0  chr16              4136587  4136686 (51129798) + Harbinger-N17_DR  DNA/PIF-Harbinger       527    627  (1018)  994580  
   723   20.1  3.2  0.5  chr16              4136907  4137096 (51129388) + DNAX-16_DR        DNA                     229    423     (0)  994581  
   298    7.4  2.3  0.0  chr16              4137162  4137206 (51129278) C Polinton-4_DR     DNA/Maverick         (7612)  12675   12660  994582  
  6364    6.6  5.5  0.4  chr16              4137207  4138090 (51128394) C TDR2              DNA/TcMar-Tc1           (2)    935       7  994583  
   472   11.7  6.5  0.0  chr16              4138998  4139074 (51127410) + hAT-N121_DR       DNA/hAT-Ac                1     82   (903)  994584  
  7046    2.9 13.6  0.8  chr16              4139075  4140018 (51126466) + hAT-N165B_DR      DNA/hAT-Ac                1   1064     (0)  994585  
   290   18.5  4.6  0.0  chr16              4140019  4140069 (51126415) C DIRS-N2_DR        LTR/Ngaro            (4443)   1586    1533  994586 *
  1065    7.8  1.8  2.4  chr16              4140019  4140189 (51126295) + hAT-N34B_DR       DNA/hAT-Ac               80    249   (593)  994587  
   660    6.6  0.0  0.0  chr16              4140194  4140269 (51126215) + Harbinger-8N1_DR  DNA/PIF-Harbinger         1     76   (479)  994588  
  2959    2.1  0.0  0.0  chr16              4140271  4140607 (51125877) + Harbinger-8N1_DR  DNA/PIF-Harbinger       219    555     (0)  994589  
   349    9.6  1.9  0.0  chr16              4140608  4140656 (51125828) C hAT-N34B_DR       DNA/hAT-Ac            (428)    414     365  994590  
   236   15.4  0.0 22.9  chr16              4140606  4140664 (51125820) + hAT-N34B_DR       DNA/hAT-Ac              265    312   (530)  994591 *
  2794    5.9 14.2  0.9  chr16              4140678  4141087 (51125397) + hAT-N34B_DR       DNA/hAT-Ac              379    842     (0)  994592  
   214   17.3  0.0  3.9  chr16              4141170  4141223 (51125261) + CryptonV-3_DR     DNA/Crypton-V          8175   8226 (15227)  994593 *
   240    5.7  0.0  0.0  chr16              4141197  4141231 (51125253) C Helitron-N2_DR    RC/Helitron           (964)   1499    1465  994594 *
   274   23.5  1.4  1.4  chr16              4141210  4141278 (51125206) + IS3EU-4_DR        DNA/IS3EU              7734   7802  (7227)  994595 *
   451   13.2  0.0  0.0  chr16              4141231  4141298 (51125186) C DNA2-16_DR        DNA                  (3962)  14089   14022  994596  
   222   18.6  0.0  5.6  chr16              4141232  4141244 (51125240) C CryptonV-N4_DR    DNA/Crypton-V        (5587)   7887    7853  994597 *
  3686    6.0  3.3  0.2  chr16              4141286  4141771 (51124713) C hAT-N32_DR        DNA/hAT-Charlie         (0)    501       1  994598  
   422   16.3  0.0 10.8  chr16              4141772  4141860 (51124624) C DNA2-16_DR        DNA                  (4212)  13839   13761  994596 *
  4843    9.7  2.9  7.8  chr16              4141772  4142670 (51123814) + HATN13B_DR        DNA/hAT-Ac               48    905     (0)  994599  
   455   16.5  2.4  0.0  chr16              4142696  4142780 (51123704) C EnSpm-N11_DR      DNA/CMC-EnSpm        (1568)   3785    3699  994600 *
  2424    6.4  3.4  0.0  chr16              4142709  4143034 (51123450) C SINE2-3_DR        SINE/tRNA-V-RTE        (31)    337       1  994601  
   282   21.8  0.0  4.3  chr16              4142979  4143050 (51123434) C EnSpm-N44_DR      DNA/CMC-EnSpm        (3174)   5478    5410  994602 *
  2522    8.4  5.2  0.3  chr16              4143037  4143404 (51123080) C hAT-N38_DR        DNA/hAT-hAT6          (643)    386       1  994603  
   230   23.1  0.0  1.5  chr16              4143357  4143422 (51123062) C TE-X-1B_DR        DNA                   (909)    500     436  994604 *
   222   24.8  2.3  9.5  chr16              4143801  4144014 (51122470) C Zisupton-6_DR     DNA/Zisupton        (13423)   8693    8494  994605 *
   639   21.3  6.4  7.7  chr16              4143903  4143937 (51122547) C DNA7-N2_DR        DNA/hAT-hAT6          (327)   1687    1429  994606  
   675   16.5  3.1 12.0  chr16              4143938  4144164 (51122320) + Helitron-2_DR     RC/Helitron           23608  23816  (3596)  994607 *
   827   13.0  2.8 12.4  chr16              4143974  4144184 (51122300) + HE1_DR1           SINE/tRNA-V-RTE         206    398     (4)  994608  
   726   17.6  2.0  4.1  chr16              4144030  4144230 (51122254) C Merlin-1_DR       DNA/Merlin           (6049)   4478    4282  994609 *
   718   15.2  2.6  6.0  chr16              4144608  4144761 (51121723) + hAT-N142_DR       DNA/hAT?               1069   1217   (219)  994610 *
  1810    7.6 25.9  0.2  chr16              4144760  4145103 (51121381) + TDR8B             DNA/hAT-Ac              500    931    (32)  994611  
   216    5.9  0.0  8.8  chr16              4145117  4145153 (51121331) + ENSPM-6_DR        DNA/CMC-EnSpm          2707   2740 (29876)  994612 *
   222    0.0  0.0 10.0  chr16              4145122  4145154 (51121330) C hAT-N21B_DR       DNA/hAT-Ac            (563)    738     709  994613  
  1136    5.9  7.7  0.6  chr16              4145510  4145679 (51120805) C DNA-8-22_DR       DNA/hAT-Ac              (0)   1434    1253  994614  
   739   16.7  2.4  0.0  chr16              4145701  4145826 (51120658) C DNA13TA1_DR       DNA/TcMar-Tc1         (172)    146      18  994615  
   914   18.4 19.0  3.0  chr16              4145831  4146088 (51120396) + Harbinger-8N2_DR  DNA/PIF-Harbinger         1    298   (250)  994616  
   267   10.3  0.0  0.0  chr16              4146096  4146134 (51120350) + DNA-8-29_DR       DNA/hAT-Tip100          982   1020     (0)  994617  
   572   10.4  4.2  0.0  chr16              4146135  4146230 (51120254) + TDR23             DNA                    1048   1147     (0)  994618  
   231   15.4  3.9  0.0  chr16              4146315  4146366 (51120118) C DNA-N4_DR         DNA                   (301)    741     688  994619  
   222   16.7  6.3  9.1  chr16              4146327  4146405 (51120079) C Gypsy-240_DR-LTR  LTR/Gypsy             (561)    869     793  994620 *
   438   11.7 11.7  0.0  chr16              4147206  4147282 (51119202) C TDR8B             DNA/hAT-Ac            (375)    588     503  994621 *
   740   22.5  2.1  2.6  chr16              4147268  4147459 (51119025) + hAT-N157_DR       DNA/hAT-Ac              464    654   (903)  994622  
   449   25.4  0.0  2.9  chr16              4147341  4147482 (51119002) + DNA9TA1_DR        DNA/CMC-EnSpm          1024   1161  (2172)  994623 *
   436   23.8  1.5  3.1  chr16              4147468  4147597 (51118887) C CryptonV-N5_DR    DNA/Crypton-V       (20336)   4201    4074  994624 *
  2365   10.1  5.4  0.8  chr16              4147485  4147833 (51118651) C SINE2-3_DR        SINE/tRNA-V-RTE         (0)    368       4  994625  
   936   13.9 14.4  3.6  chr16              4147674  4147875 (51118609) C SAT-26B_DR        Satellite               (0)    793     571  994626 *
  1000    8.8  7.0  9.6  chr16              4147831  4148044 (51118440) C DNA-X-5_DR        DNA/hAT              (1012)    209       1  994627  
   252   25.2  6.5  2.1  chr16              4148647  4148677 (51117807) C TDR17B            DNA/Sola-1            (997)    549     453  994628  
   313   19.2  0.0  0.0  chr16              4148688  4148739 (51117745) + CryptonV-N5_DR    DNA/Crypton-V          4084   4135 (20402)  994629  
   652   18.3  1.3  4.7  chr16              4148771  4148925 (51117559) C DNA7-N1_DR        DNA/Zisupton         (5560)   4857    4708  994630  
   624   24.7  1.8  1.8  chr16              4148785  4148949 (51117535) C Penelope-5_DR     LINE/Penelope         (487)   2389    2225  994631 *
  1913   10.4  1.5  0.0  chr16              4148806  4149073 (51117411) C SINE2-4_DR        SINE/tRNA-V-RTE         (0)    371     100  994632  
   363   19.4  2.5  6.8  chr16              4149129  4149250 (51117234) C DNA21TA1_DR       DNA/TcMar-Tc1          (75)    464     348  994633  
   224   31.1  0.0  0.0  chr16              4149266  4149326 (51117158) C DNA21TA1_DR       DNA/TcMar-Tc1         (265)    274     214  994633  
   355   17.1  0.0 12.4  chr16              4149368  4149467 (51117017) C LTR-16B_DR-LTR    LTR                    (71)    636     548  994634  
   707   18.2 20.4  1.3  chr16              4149530  4149858 (51116626) C LTR-16_DR-LTR     LTR                   (334)    435      45  994635  
   212   12.1  0.0  0.0  chr16              4150331  4150363 (51116121) C Mariner-N44_DR    DNA/TcMar-Tc1           (0)    654     622  994636  
  3440   10.9  9.5  0.2  chr16              4150378  4150953 (51115531) C Mariner-N44_DR    DNA/TcMar-Tc1         (627)    609       1  994636  
  1344   13.5  0.5  0.9  chr16              4151061  4151284 (51115200) C Mariner-N44_DR    DNA/TcMar-Tc1         (377)    277      55  994637 *
  4539   10.6 15.3  5.6  chr16              4151283  4152172 (51114312) C hAT-N30_DR        DNA/hAT-Ac             (10)    972       1  994638  
   499   25.2  1.9  0.5  chr16              4152173  4152397 (51114087) C Tc1-1_DR          DNA/TcMar-Tc1         (606)   1019     811  994639  
   571   22.6  5.4  3.4  chr16              4153008  4153355 (51113129) + Helitron-N5B_DR   RC/Helitron             157    279  (1368)  994640  
  4899    9.6  4.4  0.9  chr16              4153393  4154115 (51112369) C DNA-1-5_DR        DNA                     (0)    748       1  994641  
   238   15.4  0.0  0.0  chr16              4154192  4154230 (51112254) + Helitron-N5_DR    RC/Helitron             160    198  (9311)  994642  
   224   19.1  0.0  3.2  chr16              4154990  4155054 (51111430) C DNAX-16_DR        DNA                    (59)    364     302  994643  
   612   15.9  5.0  0.7  chr16              4155528  4155666 (51110818) C DNAX-16_DR        DNA                   (278)    145       1  994643  
  2488   14.2  5.6  0.6  chr16              4155720  4156181 (51110303) + Kolobok-N5_DR     DNA/Kolobok-T2?           1    485     (0)  994644  
   756   20.1  1.9  0.6  chr16              4156817  4156976 (51109508) C Penelope-5_DR     LINE/Penelope         (481)   2395    2234  994645 *
  1747   11.8  2.6  0.0  chr16              4156842  4157111 (51109373) C SINE2-4_DR        SINE/tRNA-V-RTE         (0)    371      95  994646  
   222   15.1 11.3  0.0  chr16              4157233  4157285 (51109199) + EnSpm-N40_DR      DNA/CMC-EnSpm          2601   2659  (2735)  994647 *
   651   21.7 11.3  0.4  chr16              4157243  4157464 (51109020) + ANGEL             DNA/Kolobok               7    252    (57)  994648  
   214   25.3  3.8  0.0  chr16              4157286  4157310 (51109174) C DNA-N33_DR        DNA                  (1029)    673     593  994649 *
   224   15.2  0.0  4.3  chr16              4157459  4157506 (51108978) + hAT-8_DR          DNA/hAT-Tip100         2673   2718     (0)  994650 *
  4519    5.4  2.5  0.3  chr16              4157466  4158098 (51108386) C hAT-N54_DR        DNA/hAT-Ac              (0)   1689    1043  994651  
   650    3.8  0.0  1.3  chr16              4158085  4158164 (51108320) C hAT-N54_DR        DNA/hAT-Ac           (1610)     79       1  994652 *
   450    9.4  0.0  0.0  chr16              4158165  4158228 (51108256) + ANGEL             DNA/Kolobok             246    309     (0)  994653  
   225   13.9  0.0  0.0  chr16              4158206  4158241 (51108243) C Dada-U1A_DR       DNA/Dada             (5301)   5678    5643  994654 *
  7553    8.2  2.1  6.6  chr16              4158513  4159780 (51106704) + hAT-N21_DR        DNA/hAT-Charlie         115   1329   (517)  994655  
   329   12.8  0.0  0.0  chr16              4160550  4160596 (51105888) C HATN12B_DR        DNA/hAT-Ac              (2)    693     647  994656  
  1175    7.1 13.6  0.0  chr16              4160606  4160774 (51105710) C TDR8B             DNA/hAT-Ac             (35)    928     737  994657  
  9880    4.3  1.1  1.2  chr16              4160777  4162011 (51104473) C LOOPERN1_DR       DNA/Kolobok-T2          (0)   1234       1  994658  
  2792   16.7 22.1  1.2  chr16              4162204  4163041 (51103443) + DNA-TTAA-1_DR     DNA                      50   1060   (291)  994659  
  1736   11.8 12.2  0.0  chr16              4163074  4163361 (51103123) + Harbinger-N13_DR  DNA/PIF-Harbinger         1    323     (1)  994660  
  1374    8.3  7.3  0.2  chr16              4164011  4164229 (51102255) C TDR3B             DNA/hAT-Charlie         (4)    392       1  994661  
  1259   16.3  9.4  1.6  chr16              4164230  4164382 (51102102) + hAT-N66B_DR       DNA/hAT-Charlie           1    399     (6)  994662  
   357   19.1  3.3  1.1  chr16              4164926  4165015 (51101469) C ENSPM-6_DR        DNA/CMC-EnSpm       (29817)   2799    2708  994663 *
  1536   10.8  5.2  1.4  chr16              4164949  4165219 (51101265) + Merlin-1_DR       DNA/Merlin             1589   1869  (8658)  994664  
 12564    4.7  3.7  0.3  chr16              4165230  4166921 (51099563) + hAT-N21_DR        DNA/hAT-Charlie          97   1846     (0)  994665  
  1109    5.0  0.0  0.0  chr16              4166922  4167060 (51099424) C Mariner-N38_DR    DNA/TcMar-Tc1         (234)    313     175  994666  
   342   13.6  0.0  0.0  chr16              4167110  4167168 (51099316) + DNA8-3C_DR        DNA/hAT-Tip100          246    304     (1)  994667  
   735   12.0  1.6  3.1  chr16              4167169  4167296 (51099188) + hAT-N35B_DR       DNA/hAT-Ac             1487   1612     (0)  994668  
  1420   15.8 29.7  0.2  chr16              4167299  4167678 (51098806) C Harbinger-5N1_DR  DNA/PIF-Harbinger    (1331)    492       1  994669  
   485   15.9  5.3  1.0  chr16              4167679  4167773 (51098711) + DNA-N36_DR        DNA                     505    603    (20)  994670  
   212   18.4  0.0  0.0  chr16              4167785  4167822 (51098662) + DNA-5-8B_DR       DNA/hAT-hAT5            314    351    (76)  994671  
   393   28.2  1.4  3.6  chr16              4169026  4169305 (51097179) + Zisupton-6_DR     DNA/Zisupton           8478   8751 (13365)  994672 *
   563   17.9  2.1  1.7  chr16              4169046  4169284 (51097200) C EnSpm-N42_DR      DNA/CMC-EnSpm         (477)    775     536  994673  
   554   18.0  2.4  2.8  chr16              4169061  4169109 (51097375) + EnSpm-N42_DR      DNA/CMC-EnSpm           551    624   (628)  994674 *
   681    2.2  0.0  0.0  chr16              4169110  4169198 (51097286) + DNA6-6_DR         DNA                    7768   7856  (3425)  994675  
   672   18.7  0.5  9.2  chr16              4169119  4169318 (51097166) C Penelope-1_DR     LINE/Penelope         (305)   4141    3958  994676 *
   554   18.0  2.4  2.8  chr16              4169199  4169312 (51097172) + EnSpm-N42_DR      DNA/CMC-EnSpm           625    801   (451)  994674 *
   382   22.6  0.3 17.4  chr16              4169285  4169367 (51097117) C hAT-N91_DR        DNA/hAT-Ac             (80)    275       1  994677 *
   232   21.4 11.2 10.1  chr16              4169368  4169395 (51097089) + hAT-N53B_DR       DNA/hAT-Ac             3082   3270   (907)  994678  
   473   14.1 16.4  6.3  chr16              4169396  4169554 (51096930) + TDR16             DNA/Merlin                5    178   (135)  994679  
  1822   14.2 31.7  2.6  chr16              4169555  4170112 (51096372) + Kolobok-N1_DR     DNA/Kolobok-T2?           1    716    (83)  994680  
   345   15.9  5.8  0.0  chr16              4170121  4170189 (51096295) C Kolobok-N1_DR     DNA/Kolobok-T2?       (452)    347     275  994681 *
   421   18.0  5.7  5.7  chr16              4170184  4170289 (51096195) C piggyBac-N13_DR   DNA/PiggyBac          (261)    624     519  994682 *
   856   14.5  6.6  0.6  chr16              4170197  4170362 (51096122) C Kolobok-N1_DR     DNA/Kolobok-T2?        (91)    708     533  994683  
   734   16.3  4.2  0.7  chr16              4170380  4170521 (51095963) + Kolobok-N1_DR     DNA/Kolobok-T2?         439    585   (214)  994684  
   470   16.8  5.6  5.6  chr16              4170504  4170610 (51095874) C piggyBac-N13_DR   DNA/PiggyBac          (261)    624     518  994685 *
   862   12.5 54.7  0.3  chr16              4170517  4170924 (51095560) + Kolobok-N1_DR     DNA/Kolobok-T2?          88    716    (83)  994686  
   663   14.1  4.6  2.2  chr16              4170932  4171062 (51095422) C Kolobok-N1_DR     DNA/Kolobok-T2?       (452)    347     214  994681 *
  1416   11.5 45.0  1.3  chr16              4171058  4171541 (51094943) C Kolobok-N1_DR     DNA/Kolobok-T2?        (91)    708      16  994687 *
  1576   11.2 11.6  0.0  chr16              4171259  4171543 (51094941) + Kolobok-N1_DR     DNA/Kolobok-T2?         465    782    (17)  994688  
   225    8.8  0.0  0.0  chr16              4171558  4171591 (51094893) C TE-X-13_DR        Unknown               (990)   1435    1402  994689  
   212   19.7  6.4  2.5  chr16              4172143  4172220 (51094264) + CryptonV-2_DR     DNA/Crypton-V           733    813 (20998)  994690 *
   223   13.2  0.0  4.9  chr16              4172158  4172221 (51094263) + hAT-N36B_DR       DNA/hAT                 184    244  (1139)  994691  
   308   12.3 14.0  0.0  chr16              4172583  4172639 (51093845) C EnSpm-N26B_DR     DNA/CMC-EnSpm          (26)    195     131  994692 *
   313   21.3 10.6  0.9  chr16              4172609  4172712 (51093772) + EnSpm-N26_DR      DNA/CMC-EnSpm             9    122   (491)  994693 *
   346   12.9 14.1  1.1  chr16              4172693  4172807 (51093677) C EnSpm-N26B_DR     DNA/CMC-EnSpm           (8)    213      98  994694 *
   434   19.4  9.9  0.9  chr16              4172777  4172905 (51093579) C EnSpm-N26B_DR     DNA/CMC-EnSpm           (8)    213     123  994694  
   315   19.4 12.8  0.8  chr16              4172906  4173014 (51093470) C EnSpm-N26B_DR     DNA/CMC-EnSpm           (2)    219      98  994695 *
   322   19.4 12.5  0.9  chr16              4172995  4173098 (51093386) C EnSpm-N26B_DR     DNA/CMC-EnSpm           (8)    213      98  994695  
   303   22.3 10.6  0.9  chr16              4173037  4173140 (51093344) + EnSpm-N26_DR      DNA/CMC-EnSpm             9    122   (491)  994696 *
   350   17.5 13.1  0.5  chr16              4173079  4173235 (51093249) C EnSpm-N26B_DR     DNA/CMC-EnSpm           (8)    213      98  994697  
   345   20.2 13.6  0.9  chr16              4173205  4173349 (51093135) C EnSpm-N26B_DR     DNA/CMC-EnSpm           (8)    213      98  994697 *
   385   17.3 12.5  0.9  chr16              4173330  4173475 (51093009) C EnSpm-N26B_DR     DNA/CMC-EnSpm           (8)    213      98  994697  
   359   18.3 12.5  0.9  chr16              4173456  4173601 (51092883) C EnSpm-N26B_DR     DNA/CMC-EnSpm           (8)    213      98  994697 *
   309   20.4 10.6  0.9  chr16              4173540  4173643 (51092841) + EnSpm-N26_DR      DNA/CMC-EnSpm             9    122   (491)  994698 *
   283   24.3 11.5  0.0  chr16              4173582  4173727 (51092757) C EnSpm-N26B_DR     DNA/CMC-EnSpm           (8)    213      98  994699 *
   243   15.8  3.4  3.4  chr16              4173708  4173766 (51092718) + EnSpm-N26_DR      DNA/CMC-EnSpm             9     67   (546)  994700 *
   367   23.8 16.9  1.4  chr16              4173791  4173973 (51092511) C EnSpm-N26B_DR     DNA/CMC-EnSpm           (8)    213       3  994701  
   361   19.5 11.3 10.8  chr16              4173974  4174043 (51092441) + EnSpm-N26B_DR     DNA/CMC-EnSpm           151    221     (0)  994702  
   207    8.0  2.0  0.0  chr16              4174044  4174092 (51092392) + DNA-6-N2_DR       DNA                    4206   4255   (801)  994703  
   891   11.1  7.8  0.0  chr16              4175056  4175208 (51091276) + HarbingerN7_DR    DNA/PIF-Harbinger         8    172   (306)  994704  
  1863   15.7 14.7  1.1  chr16              4175209  4175602 (51090882) C MuDR-N1_DR        DNA/MULE-MuDR           (0)    896     450  994705  
  1647    6.8  0.0  0.0  chr16              4175655  4175861 (51090623) + hAT-N127_DR       DNA/hAT-Charlie        5807   6013  (4303)  994706  
  1503   16.4  3.0  3.7  chr16              4175672  4176063 (51090421) C hAT-N4C_DR        DNA/hAT-Charlie        (11)    385       1  994707 *
  1124   22.6  2.4  7.6  chr16              4175862  4176021 (51090463) C EnSpm-N36_DR      DNA/CMC-EnSpm        (2028)   1186     843  994708 *
  1466   11.5  5.8  0.0  chr16              4175870  4176095 (51090389) C DNA2-16_DR        DNA                  (4017)  14034   13796  994709  
  2004   18.4  4.3  0.9  chr16              4176184  4176606 (51089878) + hAT-N45C_DR       DNA/hAT?                400    836   (401)  994710  
   296   25.8  1.1  2.1  chr16              4176628  4176722 (51089762) + HarbingerN7_DR    DNA/PIF-Harbinger       197    290   (188)  994711  
  1952   14.8  7.4  2.3  chr16              4176794  4177214 (51089270) + hAT-N45C_DR       DNA/hAT?                395    836   (401)  994712  
   259   25.0  0.0  0.0  chr16              4177233  4177292 (51089192) + HarbingerN7_DR    DNA/PIF-Harbinger       197    256   (222)  994713  
   232   23.9  4.5  0.0  chr16              4177243  4177309 (51089175) C CryptonV-N5_DR    DNA/Crypton-V       (13367)  11170   11101  994714 *
  1984   14.8  7.4  2.3  chr16              4177397  4177817 (51088667) + hAT-N45C_DR       DNA/hAT?                395    836   (401)  994715  
   259   25.0  0.0  0.0  chr16              4177836  4177895 (51088589) + HarbingerN7_DR    DNA/PIF-Harbinger       197    256   (222)  994716  
   232   23.9  4.5  0.0  chr16              4177846  4177912 (51088572) C CryptonV-N5_DR    DNA/Crypton-V       (13367)  11170   11101  994714 *
  1810   15.6 11.4  1.1  chr16              4178000  4178401 (51088083) + hAT-N45C_DR       DNA/hAT?                395    837   (400)  994717  
   365   27.3  1.7  4.5  chr16              4178346  4178460 (51088024) + hAT-N48B_DR       DNA/hAT-Ac             1593   1704   (436)  994718 *
   618    5.7  0.0  0.0  chr16              4178379  4178483 (51088001) C DNA9-3_DR         DNA/MULE-MuDR?       (1900)   9479    9375  994719  
   312    7.2  1.2  0.0  chr16              4178414  4178496 (51087988) C hAT-N159_DR       DNA/hAT-Ac            (189)   1633    1550  994720 *
   209   12.5  0.0  0.0  chr16              4178486  4178517 (51087967) C hAT-N203_DR       DNA/hAT-Tip100       (4269)   1272    1241  994721 *
   933   15.9  6.1  1.4  chr16              4178596  4178793 (51087691) C MuDR-N1_DR        DNA/MULE-MuDR         (458)    438     232  994705  
   574   16.6  9.7  1.4  chr16              4178798  4178931 (51087553) + MuDR-N1_DR        DNA/MULE-MuDR           687    831    (65)  994722  
   286   20.5  6.3  7.5  chr16              4178935  4179029 (51087455) + HarbingerN7_DR    DNA/PIF-Harbinger       211    304   (174)  994723  
   266   15.7  0.0  0.0  chr16              4180175  4180225 (51086259) C hAT-N64B_DR       DNA/hAT-Ac           (1700)   2099    2049  994724 *
  1498   16.6  1.6  1.0  chr16              4180190  4180500 (51085984) + EnSpm-N3B_DR      DNA/CMC-EnSpm          1034   1346  (2388)  994725  
   325   20.6 14.0  4.6  chr16              4180736  4180913 (51085571) C Mariner-N31_DR    DNA/TcMar-Tc1          (69)    471     278  994726 *
   615   17.9  4.6  0.0  chr16              4180778  4180928 (51085556) + ASAT_CY           Satellite                 1    158   (104)  994727  
   250   26.3  7.0  4.1  chr16              4180914  4180949 (51085535) + DNA9-5_DR         DNA                    4162   4381   (546)  994728 *
   320   20.8  2.0  3.1  chr16              4180999  4181097 (51085387) + EnSpm-22N2_DR     DNA/CMC-EnSpm          4182   4279  (1268)  994729 *
   638   18.9  1.5 11.7  chr16              4181062  4181259 (51085225) C hAT-N64B_DR       DNA/hAT-Ac           (1688)   2111    1932  994724 *
  1608   10.7  1.1  3.6  chr16              4181098  4181378 (51085106) C Kolobok-3_DR      DNA/Kolobok-T2        (666)   5300    5027  994730  
   236   16.0  0.0  4.0  chr16              4181336  4181387 (51085097) + LOOPERN7_DR       DNA/Kolobok-T2          266    315   (975)  994731 *
   265   20.0  1.7  0.0  chr16              4181346  4181405 (51085079) + CryptonV-N3_DR    DNA/Crypton-V          1175   1235 (19428)  994732 *
   314   16.4  0.0  1.8  chr16              4181363  4181418 (51085066) + TDR17B            DNA/Sola-1              427    481  (1065)  994733  
   205   17.1  2.4  2.4  chr16              4181385  4181426 (51085058) C CryptonV-N5_DR    DNA/Crypton-V       (18724)   5813    5772  994734 *
   205   20.6  1.1  8.3  chr16              4181542  4181631 (51084853) C Mariner-N31_DR    DNA/TcMar-Tc1         (395)    145      62  994735  
   384   14.1  9.4  0.0  chr16              4181794  4181857 (51084627) + hAT-N46_DR        DNA/hAT-Tip100            1     70   (734)  994736  
  1201    7.1  8.1  0.0  chr16              4181874  4182070 (51084414) C L2-3_DRe          LINE/L2                 (8)   5060    4848  994737  
   293   15.9 14.1  2.5  chr16              4182787  4182857 (51083627) + DNA-X-15_DR       DNA                    1541   1619     (8)  994738  
   460   20.5  8.0  0.0  chr16              4183378  4183489 (51082995) + Kolobok-N7_DR     DNA/Kolobok-T2          662    782   (394)  994739  
   225   23.6  0.0  0.0  chr16              4183443  4183497 (51082987) C hAT-N127_DR       DNA/hAT-Charlie      (6850)   3466    3412  994740 *
  1201   20.6  5.5 12.6  chr16              4183491  4184051 (51082433) C CryptonV-N3_DR    DNA/Crypton-V       (19460)   1203     678  994741 *
  1310   16.2  2.2  1.5  chr16              4183808  4184077 (51082407) + EnSpm-N3B_DR      DNA/CMC-EnSpm          1037   1308  (2426)  994742  
   223   17.8  0.0  0.0  chr16              4184088  4184132 (51082352) + EnSpm-10_DR       DNA/CMC-EnSpm           425    469  (5836)  994743  
  3646    9.1  5.3 10.6  chr16              4184210  4184872 (51081612) C DNA14-5-1_DR      DNA                     (1)    692      62  994744  
   426   13.6 14.8  0.0  chr16              4184865  4184945 (51081539) C hAT-N25_DR        DNA/hAT-Ac            (736)     93       1  994745 *
   631   16.4  3.8 34.3  chr16              4184948  4185317 (51081167) + hAT-N130_DR       DNA/hAT-Ac              134    419     (2)  994746  
   225    6.2  3.1  0.0  chr16              4185678  4185709 (51080775) + TE-X-16_DR        DNA/Crypton-A           317    349     (4)  994747  
   574   16.5  3.2  4.0  chr16              4185721  4185846 (51080638) + hAT-N21B_DR       DNA/hAT-Ac              893   1017   (284)  994748 *
  1586    8.3  1.8  0.0  chr16              4185843  4186070 (51080414) + ANGEL             DNA/Kolobok               1    232    (77)  994749  
  1033   18.7  6.5  5.4  chr16              4186071  4186112 (51080372) C IS3EU-1_DR        DNA/IS3EU            (4521)   4149    3904  994750  
   200   16.2  0.0  0.0  chr16              4186089  4186125 (51080359) C EnSpm-17_DR       DNA/CMC-EnSpm        (6548)   2728    2692  994751 *
   246   22.5  4.3  7.1  chr16              4186197  4186311 (51080173) + hAT-N21B_DR       DNA/hAT-Ac             1109   1220    (81)  994752  
  1876   11.3  0.7  0.7  chr16              4186744  4187038 (51079446) C TZF28C            DNA/TcMar-Tc1           (0)   1629    1335  994753  
  2450   10.7 23.9  0.0  chr16              4187098  4187600 (51078884) C Crack-3_DR        LINE/L2               (893)   2827    2205  994754  
   219   15.8  0.0  0.0  chr16              4187910  4187947 (51078537) + Harbinger-N31_DR  DNA/PIF-Harbinger         1     38   (647)  994755  
   225   18.2  3.0  0.0  chr16              4188222  4188238 (51078246) + DNA2-9_DR         DNA                     605    672  (2029)  994756  
   376    6.1  0.0  0.0  chr16              4188239  4188287 (51078197) + EnSpm-N13_DR      DNA/CMC-EnSpm         13593  13641  (8508)  994757  
   613   17.1  2.2 13.4  chr16              4188293  4188473 (51078011) + DNA-TA-5_DR       DNA/TcMar-Tigger          1    163   (795)  994758  
  8380    3.0  0.8  5.9  chr16              4188474  4189612 (51076872) C HARBINGERN3B_DR   DNA/PIF-Harbinger       (0)   1084       1  994759  
   578   10.6  6.4  0.0  chr16              4189613  4189702 (51076782) + Mariner-N14_DR    DNA/TcMar-Tigger        152    247   (333)  994760  
   535   21.6 11.9  2.4  chr16              4190187  4190380 (51076104) C ANGEL             DNA/Kolobok            (37)    272      61  994761  
   467   20.0  6.1  4.7  chr16              4190266  4190412 (51076072) C Dada-U1A_DR       DNA/Dada             (5174)   5805    5657  994762 *
   269   27.5 13.9  4.3  chr16              4190381  4190444 (51076040) + EnSpm-N13_DR      DNA/CMC-EnSpm         13545  13826  (8323)  994763 *
   411   19.1  3.2  1.0  chr16              4190474  4190568 (51075916) + DNA2-16_DR        DNA                   13818  13914  (4137)  994764  
   298   26.0  3.7  3.7  chr16              4190483  4190496 (51075988) C ENSPM-6_DR        DNA/CMC-EnSpm       (12947)  19669   19656  994765 *
   863    9.8 26.4  0.0  chr16              4190497  4190659 (51075825) + TDR19C            DNA/hAT-Charlie           1    206   (190)  994766  
   260   20.2 10.0  7.3  chr16              4190589  4190668 (51075816) + hAT-N154_DR       DNA/hAT-Tip100          271    352  (1043)  994767 *
  2538    5.4  0.0  0.0  chr16              4190936  4191249 (51075235) + DNA13TA1a_DR      DNA/TcMar-Tc1             5    318     (0)  994768  
   324    9.3  0.0  0.4  chr16              4191266  4191365 (51075119) + ENSPM-6_DR        DNA/CMC-EnSpm         14862  14947 (17669)  994769  
   285   11.6  0.7  0.3  chr16              4191268  4191379 (51075105) + hAT-N48B_DR       DNA/hAT-Ac             1582   1684   (456)  994770 *
  2535   10.9 20.3  0.3  chr16              4191423  4191939 (51074545) C Kolobok-1N2_DR    DNA/Kolobok-T2          (0)    690      71  994771  
   238    0.0  0.0  3.3  chr16              4192248  4192278 (51074206) C hAT-N21B_DR       DNA/hAT-Ac             (88)   1213    1184  994772  
  1520   18.7  7.8  2.5  chr16              4192312  4192761 (51073723) C CryptonV-N2_DR    DNA/Crypton-V       (14010)   2628    2156  994773  
  1369   10.5 23.8  1.6  chr16              4192751  4193011 (51073473) C Harbinger-N13_DR  DNA/PIF-Harbinger       (6)    318       1  994774 *
  1805   16.5  6.5  3.9  chr16              4193012  4193458 (51073026) C HATN6_DR          DNA/hAT-Ac            (460)    551      94  994775  
  5491   11.9  2.4  8.6  chr16              4193467  4194531 (51071953) C Looper-N7_DR      DNA/Kolobok-T2          (0)   1015      12  994776  
   441   18.4  6.9  0.0  chr16              4194513  4194599 (51071885) C HATN6_DR          DNA/hAT-Ac            (918)     93       1  994775 *
   293   17.7  1.6  0.0  chr16              4194632  4194693 (51071791) C Mariner-N38_DR    DNA/TcMar-Tc1         (186)    361     299  994777 *
   432   13.8 10.0  0.0  chr16              4194690  4194769 (51071715) C Mariner-N38_DR    DNA/TcMar-Tc1         (430)    117      30  994777  
   225   21.7  0.0  9.2  chr16              4194738  4194808 (51071676) C Zisupton-6_DR     DNA/Zisupton        (13129)   8987    8923  994778 *
   268   16.1 12.6  1.9  chr16              4194828  4194842 (51071642) + TE-X-13_DR        Unknown                1101   1125  (1300)  994779  
   348   13.1 21.4  0.0  chr16              4194843  4194926 (51071558) C ANGEL             DNA/Kolobok             (0)    309     208  994780  
  4298    5.8  3.2  0.0  chr16              4194950  4195487 (51070997) C Harbinger-8N1_DR  DNA/PIF-Harbinger       (0)    555       1  994781  
   261   22.8  1.2  3.8  chr16              4195419  4195500 (51070984) C DNA2-7_DR         DNA                  (4569)   5081    5002  994782 *
  1558    6.2  0.0  0.0  chr16              4195620  4195812 (51070672) + DNA2-16_DR        DNA                   13840  14032  (4019)  994783  
  1170    8.3  1.8  0.0  chr16              4195816  4195984 (51070500) C TDR12             DNA                     (0)    242      71  994784  
  3978    1.6  7.3  0.1  chr16              4195986  4196786 (51069698) + hAT-2n1_DR        DNA/hAT-Charlie           1   1210     (0)  994785  
   477   11.6  0.0  2.6  chr16              4196787  4196865 (51069619) C TDR12             DNA                   (165)     77       1  994786  
   379   18.1  5.7  0.0  chr16              4197398  4197499 (51068985) C DNA-8-8_DR        DNA/hAT-Charlie       (742)    383     276  994787  
   628   10.9  0.0  0.0  chr16              4197500  4197591 (51068893) + DNA8-24_DR        DNA/hAT-Ac                1     92   (979)  994788  
   862   12.3  0.0  0.8  chr16              4197594  4197724 (51068760) C hAT-N34B_DR       DNA/hAT-Ac              (0)    842     713  994789 *
  5763    6.2  4.6  7.2  chr16              4197650  4198558 (51067926) + hAT-N48_DR        DNA/hAT-Ac              204   1090   (573)  994790  
   219    6.2  0.0  0.0  chr16              4198554  4198585 (51067899) + DNA8-24_DR        DNA/hAT-Ac               87    118   (953)  994791 *
   248   27.0  2.1  7.3  chr16              4198561  4198593 (51067891) + DNA2-10_DR        DNA                    2092   2117  (1404)  994792  
   486   18.2  4.1  1.6  chr16              4198594  4198716 (51067768) + HATN10B_DR        DNA/hAT-Ac                3    128   (480)  994793  
  2230    8.4  1.8  0.6  chr16              4198720  4199053 (51067431) C Mariner-N38_DR    DNA/TcMar-Tc1         (209)    338       1  994794  
   205    9.4  3.1  0.0  chr16              4199026  4199057 (51067427) C Zisupton-6_DR     DNA/Zisupton        (13144)   8972    8940  994778 *
  1190   11.3  4.6  1.8  chr16              4199054  4199270 (51067214) + DNA-N29_DR        DNA/Sola-1              956   1178     (0)  994795  
  1536   11.2  3.4  3.4  chr16              4199309  4199604 (51066880) + DNA-8-1_DR        DNA/hAT-Ac                1    296  (1036)  994796  
  1979   10.6  6.2  2.3  chr16              4199643  4200026 (51066458) C hAT-N34_DR        DNA/hAT-Ac              (0)    985     537  994797  
   965   12.5  2.6  0.0  chr16              4200030  4200181 (51066303) C DNA-TTAA-1_DR     DNA                   (616)    735     580  994798  
   435   11.1 12.5  0.0  chr16              4200189  4200260 (51066224) C DNA-TTAA-1_DR     DNA                   (889)    462     382  994798 *
   544   17.2  3.0  3.0  chr16              4200236  4200367 (51066117) + DNA-8-1_DR        DNA/hAT-Ac             1179   1310    (22)  994799  
   297    9.8  0.0  0.0  chr16              4200848  4200888 (51065596) + TZF28C            DNA/TcMar-Tc1             2     42  (1587)  994800  
  3132    7.0  5.6  0.4  chr16              4200889  4201336 (51065148) + TZF28C            DNA/TcMar-Tc1          1101   1571    (58)  994801  
  2078   14.6  4.7  2.9  chr16              4201350  4201795 (51064689) C piggyBac-N14_DR   DNA/PiggyBac?         (245)    752     299  994802  
  2464   16.2  2.1  4.9  chr16              4202210  4202774 (51063710) C CryptonV-N3_DR    DNA/Crypton-V       (19448)   1215     666  994803  
   244   11.4  0.0  0.0  chr16              4202753  4202787 (51063697) C DNA9-6_DR         DNA                  (7843)     41       7  994804 *
   218    5.4  8.1  0.0  chr16              4202759  4202795 (51063689) C CryptonV-N3_DR    DNA/Crypton-V       (19706)    957     918  994805 *
   643   19.4  7.6  0.6  chr16              4203193  4203363 (51063121) C CryptonV-N1_DR    DNA/Crypton-V        (1893)   8158    7976  994806 *
   995   14.4  2.3  1.1  chr16              4203224  4203398 (51063086) C DNA8-17_DR        DNA/hAT-Tip100        (145)   1668    1492  994807 *
  2878    7.1  2.3  0.5  chr16              4203390  4203825 (51062659) + Tx1-53_DR         LINE/L1-Tx1            2330   2773     (0)  994808  
  1484   17.9  4.2  5.1  chr16              4203840  4204198 (51062286) C HarbingerN7_DR    DNA/PIF-Harbinger      (40)    438      83  994809  
  2469    4.3 14.3  0.5  chr16              4204200  4204548 (51061936) + DNA-2-2_DR        DNA                       9    405     (2)  994810  
   236   31.5  0.0  0.0  chr16              4205020  4205092 (51061392) + HATN6_DR          DNA/hAT-Ac              606    678   (333)  994811  
  1307   12.8  4.9  5.6  chr16              4205173  4205205 (51061279) C hAT-N53B_DR       DNA/hAT-Ac           (1740)   2437    2184  994812  
  1321   11.3 15.1  1.0  chr16              4205206  4205467 (51061017) C DNA-2-2_DR        DNA                     (3)    404     139  994813  
   313    6.5  0.0  0.0  chr16              4205428  4205473 (51061011) C TDR1              DNA/TcMar-Tc1         (815)    421     376  994814 *
   412   10.0  0.0  1.0  chr16              4205439  4205539 (51060945) + EnSpm-N17_DR      DNA/TcMar              1894   1993  (3200)  994815  
   352    7.7 10.5  0.9  chr16              4205449  4205553 (51060931) C Ginger1-N1_DR     DNA/Ginger-1         (1901)    757     643  994816 *
   434    7.3  2.8  0.2  chr16              4205461  4205567 (51060917) + EnSpm-N2_DR       DNA/CMC-EnSpm          2996   3088   (927)  994817  
   405   12.3  3.5  0.8  chr16              4205473  4205587 (51060897) + Dada-U6_DR        DNA/Dada                811    928  (8035)  994818 *
   375   12.5  8.2  1.3  chr16              4205539  4205611 (51060873) C ANGEL             DNA/hAT                (67)    242     165  994819 *
   268   20.2 11.2  1.1  chr16              4205545  4205624 (51060860) C EnSpm-N13_DR      DNA/CMC-EnSpm       (17767)   4382    4295  994820 *
   892   10.2  6.9  2.4  chr16              4205626  4205785 (51060699) C DNA11TA1_DR       DNA/CMC-EnSpm          (12)    191      25  994821  
   596   20.0  0.0 10.5  chr16              4205784  4205801 (51060683) C DNA2-8_DR         DNA/CMC-EnSpm        (2756)   1651    1549  994822 *
   952   12.6  0.0  1.3  chr16              4205802  4205954 (51060530) C ANGEL             DNA/hAT               (158)    151       1  994819  
   267   29.1  0.0  1.9  chr16              4205955  4206050 (51060434) + HATN13B_DR        DNA/hAT-Ac              812    905     (0)  994823  
  3718    9.4  6.2  0.3  chr16              4206916  4207493 (51058991) C LTR-8_DR          LTR                     (0)    612       1  994824  
   435   10.5  0.0  4.4  chr16              4207494  4207576 (51058908) + DNA8-25_DR        DNA                     634    711  (3256)  994825  
   346   20.8  3.2  3.2  chr16              4207484  4207500 (51058984) C Merlin-1_DR       DNA/Merlin           (8889)   1638    1518  994826 *
   542    3.6  1.2  1.2  chr16              4207493  4207576 (51058908) + Harbinger-1_DR    DNA/PIF-Harbinger       793    876  (3033)  994827  
   448    6.7  4.8  0.0  chr16              4207501  4207604 (51058880) C CryptonV-N5_DR    DNA/Crypton-V       (15298)   9239    9131  994828 *
   461   24.5 13.9  0.3  chr16              4207518  4207576 (51058908) + DNA9-3_DR         DNA/MULE-MuDR?        10320  10483   (896)  994829  
   918    9.6  3.8  1.8  chr16              4207577  4207736 (51058748) + EnSpm-N16_DR      DNA/CMC-EnSpm            40    202     (0)  994830  
   495    5.9  1.0  0.0  chr16              4207577  4207591 (51058893) + ERV1-7_DR-I       LTR/ERV1               1705   1804  (4899)  994831 *
   461   24.5 13.9  0.3  chr16              4207737  4207783 (51058701) + DNA9-3_DR         DNA/MULE-MuDR?        10484  10621   (758)  994829  
  1432    9.8 13.3  0.0  chr16              4208313  4208537 (51057947) + HATN8_DR          DNA/Zisupton              1    255     (0)  994832  
   779   20.9  7.5  3.4  chr16              4208574  4208801 (51057683) C hAT-N168_DR       DNA/hAT-Charlie       (166)   1690    1454  994833 *
  1073   12.5 15.5  0.0  chr16              4208607  4208806 (51057678) + HATN8_DR          DNA/Zisupton             25    255     (0)  994834  
   943   17.1  0.0  3.4  chr16              4208848  4208875 (51057609) + piggyBac-N13B_DR  DNA/PiggyBac            760    935   (466)  994835  
  1161    7.8  0.0  0.0  chr16              4208876  4209029 (51057455) + HATN8_DR          DNA/Zisupton             25    178    (77)  994836  
   245   19.6  2.4  7.6  chr16              4209013  4209028 (51057456) C DNA2-7_DR         DNA                  (4079)   5571    5560  994837 *
  4373    5.3  1.6  0.5  chr16              4209029  4209577 (51056907) C Harbinger-8N1_DR  DNA/PIF-Harbinger       (0)    555       1  994838  
   434   10.2  0.0  0.0  chr16              4209580  4209638 (51056846) + HATN8_DR          DNA/Zisupton            187    245    (10)  994839  
   745   16.3  5.4  0.0  chr16              4209681  4209824 (51056660) C TDR13D            DNA                     (0)    762     611  994840  
  2897    9.5  6.8  0.4  chr16              4209825  4210278 (51056206) + HarbingerN5_DR    DNA/PIF-Harbinger         1    483   (378)  994841  
  1146    9.4  9.7  2.5  chr16              4210270  4210497 (51055987) + TC1DR2            DNA/TcMar-Tc1           633    876     (0)  994842 *
  4030    3.2  0.0  0.0  chr16              4210541  4211012 (51055472) + hAT-N96_DR        DNA/hAT-Ac                1    472   (559)  994843  
  6617    2.5  1.8  0.0  chr16              4211014  4211785 (51054699) C DNA2-2_DR         DNA                     (0)    786       1  994844  
  4624    3.0  0.9  0.0  chr16              4211787  4212343 (51054141) + hAT-N96_DR        DNA/hAT-Ac              470   1031     (0)  994845  
  1109    9.9  0.0  0.0  chr16              4212742  4212892 (51053592) C TC1DR3            DNA/TcMar-Tc1           (0)   1225    1075  994846 *
  3572    7.0  7.6  0.2  chr16              4212882  4213370 (51053114) C TC1DR3B           DNA/TcMar-Tc1         (279)    610      86  994847  
   862   10.9  0.0  0.0  chr16              4213377  4213495 (51052989) C DNA-8-3_DR        DNA                     (0)   1163    1045  994848  
  1405    5.7  0.0  0.0  chr16              4213502  4213676 (51052808) + LTR-11_DR-LTR     LTR                      19    193     (0)  994849  
  1585    4.7  0.0  0.5  chr16              4213708  4213901 (51052583) + LTR-11_DR-LTR     LTR                       1    193     (0)  994850  
  1777    8.8 20.2  0.0  chr16              4213902  4214193 (51052291) C DNA-8-3_DR        DNA                   (115)   1048     698  994848  
   308   10.3  0.0  0.0  chr16              4214195  4214252 (51052232) C hAT-N164_DR       DNA/hAT-Tip100       (1020)   1020     963  994851 *
   315   18.6  0.0  3.5  chr16              4214204  4214292 (51052192) + Merlin-1_DR       DNA/Merlin             2580   2665  (7862)  994852  
   268   20.0  7.8  2.8  chr16              4214253  4214292 (51052192) + DNAX-25B_DR       DNA/Zisupton           1545   1647  (1891)  994853 *
  4290    4.4  3.0  0.7  chr16              4214532  4215103 (51051381) + DNA-2-25_DR       DNA/CMC-EnSpm            12    596     (0)  994854  
  7905    3.2  0.8  0.1  chr16              4215708  4216670 (51049814) + piggyBac-N1_DR    DNA/PiggyBac              5    974    (31)  994855  
   410    7.3  0.0  0.0  chr16              4216716  4216770 (51049714) + TDR2              DNA/TcMar-Tc1           883    937     (0)  994856  
   308    6.0  0.0 21.1  chr16              4217356  4217394 (51049090) C hAT-N105_DR       DNA/hAT-Ac              (0)   1281    1254  994857  
   657    6.1  0.0  7.1  chr16              4217395  4217500 (51048984) + hAT-N64_DR        DNA/hAT-Ac                1     99  (1490)  994858  
   595   14.6  0.0  0.0  chr16              4217502  4217590 (51048894) C SINE2-3B_DR       SINE/tRNA-V           (262)     89       1  994859  
   509   23.6  0.0  0.9  chr16              4217591  4217608 (51048876) C DIRS-1E-LTR_DR    LTR/Ngaro             (395)    295     190  994860  
  6509   12.3  2.5  0.4  chr16              4217639  4218770 (51047714) C Kolobok-N14B_DR   DNA/Kolobok-T2?         (0)   2111     306  994861  
   310   10.7  0.0  3.6  chr16              4218845  4218902 (51047582) + L2-16_DRe         LINE/Rex-Babar         4223   4278    (11)  994862  
  2586   12.6  4.7  4.2  chr16              4219271  4219742 (51046742) + DNAX-15_DR        DNA                       1    474   (293)  994863  
   207    4.2  0.0  0.0  chr16              4219748  4219771 (51046713) C Harbinger-4_DR    DNA/PIF-Harbinger       (0)   3345    3322  994864  
  3881    7.9  7.8  8.7  chr16              4219796  4220459 (51046025) + TC1DR3            DNA/TcMar-Tc1           567   1225     (0)  994865  
   509   21.7  6.0 14.2  chr16              4220426  4220466 (51046018) C Ginger1-2_DR      DNA/Ginger-1         (3308)   3314    3299  994866 *
  3873    5.9  1.5  0.7  chr16              4220467  4221009 (51045475) + Mariner-N38_DR    DNA/TcMar-Tc1             1    547     (0)  994867  
   227   19.0  0.0  5.4  chr16              4220954  4220972 (51045512) C Zisupton-6_DR     DNA/Zisupton        (13119)   8997    8960  994868 *
   238   14.3  0.0  0.0  chr16              4220981  4221015 (51045469) + CryptonV-N4_DR    DNA/Crypton-V          5068   5102  (8391)  994869  
   227   19.0  0.0  5.4  chr16              4221016  4221031 (51045453) C Zisupton-6_DR     DNA/Zisupton        (13119)   8959    8924  994868  
   239   21.6  0.0  0.0  chr16              4221632  4221682 (51044802) + EnSpm-N21_DR      DNA/CMC-EnSpm           386    436    (43)  994870  
  2060    9.8  0.0  0.0  chr16              4222496  4222781 (51043703) + Rex1-56_DR        LINE/Rex-Babar          705    990   (196)  994871  
  1348    9.2 15.6  6.8  chr16              4222782  4223108 (51043376) C DNA-8-7_DR        DNA/hAT                 (0)   1049     696  994872  
  2602    7.8 34.1  2.0  chr16              4223109  4223701 (51042783) + TDR13B2           DNA                       1    779     (0)  994873  
   259   12.5  0.0  0.0  chr16              4223703  4223750 (51042734) C DNA-8-7_DR        DNA/hAT               (347)    702     655  994872  
   212    7.0  0.0  4.7  chr16              4223725  4223769 (51042715) + MuDR-2N1_DR       DNA/MULE-MuDR          4577   4619  (7606)  994874 *
   388   23.8  1.6  1.6  chr16              4223733  4223767 (51042717) C Merlin-1_DR       DNA/Merlin           (8318)   2209    2175  994875  
  3100    6.0  0.9  0.7  chr16              4223768  4224203 (51042281) C Mariner-N38_DR    DNA/TcMar-Tc1           (0)    547     111  994876  
   391   11.2 15.8  2.1  chr16              4224636  4224717 (51041767) C hAT5-N2_DR        DNA/hAT-hAT5         (1679)    906     814  994877 *
   505   11.9  5.3  4.3  chr16              4224649  4224735 (51041749) + Helitron-N3B_DR   RC/Helitron            5140   5227  (1377)  994878  
  3000   14.4  7.8  1.0  chr16              4224736  4225315 (51041169) + DIRS-1-LTR_DR     LTR/Ngaro                 4    622     (0)  994879  
   767    6.3  2.7  0.0  chr16              4225316  4225423 (51041061) + CryptonV-3_DR     DNA/Crypton-V          1002   1112 (22341)  994880  
  2734    7.8 11.7  1.6  chr16              4225424  4225869 (51040615) C hAT-N47B_DR       DNA/hAT-Tip100          (0)    988     499  994881  
  1836    1.4  0.0  0.0  chr16              4225873  4226083 (51040401) + hAT5-N2_DR        DNA/hAT-hAT5            150    360  (2225)  994882 *
  3242    3.3  0.0  0.8  chr16              4226081  4226474 (51040010) C hAT5-N2_DR        DNA/hAT-hAT5         (2052)    533     143  994877  
   508   11.3  0.0  0.0  chr16              4226467  4226537 (51039947) C SINE2-3_DR        SINE/tRNA-V-RTE       (297)     71       1  994883 *
   264   28.2  1.3  0.0  chr16              4226471  4226548 (51039936) C DNAX-25B_DR       DNA/Zisupton         (1192)   2346    2268  994884 *
  2021   11.3 12.9  0.2  chr16              4226501  4226865 (51039619) C hAT-N47B_DR       DNA/hAT-Tip100        (492)    496      86  994885  
  4326    3.1  3.1  0.0  chr16              4226866  4227388 (51039096) + DNA21TA1_DR       DNA/TcMar-Tc1             1    539     (0)  994886  
   706    3.5  0.0  0.0  chr16              4227397  4227481 (51039003) C hAT-N47B_DR       DNA/hAT-Tip100        (903)     85       1  994885  
   625   12.1 11.2  0.0  chr16              4227482  4227594 (51038890) + Helitron-N3_DR    RC/Helitron            1739   1864  (1152)  994887  
   252   11.1  0.0  0.0  chr16              4227588  4227623 (51038861) + Looper-N8_DR      DNA/Kolobok-T2            1     36  (1071)  994888 *
   756   13.1  3.6  4.8  chr16              4227629  4227796 (51038688) + DNA-3-3_DR        DNA                     104    269  (1081)  994889  
   214   15.1  1.9  1.9  chr16              4227769  4227822 (51038662) C hAT-N161_DR       DNA/hAT-Ac            (636)    188     135  994890 *
   321   12.0  0.0  0.0  chr16              4227848  4227897 (51038587) C DNA-X-7_DR        DNA                   (381)    265     216  994891  
  7602    2.4  0.8  0.1  chr16              4227899  4228788 (51037696) C MuDR-N1_DR        DNA/MULE-MuDR           (0)    896       1  994892  
   523   13.3  0.0  0.0  chr16              4228814  4228888 (51037596) C DNA-X-7_DR        DNA                   (476)    170      96  994891  
  2372   10.4  2.4  0.9  chr16              4228890  4229229 (51037255) + DNA8-17_DR        DNA/hAT-Tip100         1309   1653   (160)  994893  
   763   16.3 12.1  2.9  chr16              4229065  4229254 (51037230) + SAT-26_DR         Satellite              2058   2264  (1619)  994894 *
   599    7.8 17.8  0.0  chr16              4229232  4229321 (51037163) C DNA-X-7_DR        DNA                   (539)    107       2  994895 *
   918   10.1  6.0  5.4  chr16              4230248  4230414 (51036070) + KolobokN78B_DR    DNA/Kolobok-T2            1    168   (849)  994896 *
  2556    7.1  3.7  0.3  chr16              4230406  4230757 (51035727) + DIRS-7_DR         LTR/Ngaro              5030   5393     (0)  994897  
   556    6.3  1.3  0.0  chr16              4230758  4230834 (51035650) C LOOPERN7_DR       DNA/Kolobok-T2        (163)   1127    1050  994898 *
  1121   20.0  1.9 26.9  chr16              4230830  4231450 (51035034) C L1-11_DR          LINE/L1                (10)   7314    6816  994899  
  1435    7.1  2.0  2.0  chr16              4231527  4231726 (51034758) C LOOPERN7_DR       DNA/Kolobok-T2       (1090)    200       1  994900  
   609    2.7  2.7  0.0  chr16              4231831  4231905 (51034579) C TDR2              DNA/TcMar-Tc1           (1)    936     860  994901  
  3608    1.7  0.0  0.0  chr16              4231906  4232312 (51034172) C DNA-2-2_DR        DNA                     (0)    407       1  994902  
   205   16.6 12.7  4.4  chr16              4232263  4232325 (51034159) C hAT-N53B_DR       DNA/hAT-Ac           (1776)   2401    2334  994903 *
  3053    6.1  8.4  0.9  chr16              4232313  4232742 (51033742) C TDR2              DNA/TcMar-Tc1          (76)    861     400  994901  
   250   10.7  6.6  3.8  chr16              4232739  4232803 (51033681) + Gypsy-242_DR-LTR  LTR/Gypsy               417    451     (0)  994904 *
   907   10.6  0.0  0.0  chr16              4233381  4233531 (51032953) C Mariner-N38_DR    DNA/TcMar-Tc1          (38)    509     359  994905  
   335   13.8  4.5 22.5  chr16              4233532  4233553 (51032931) + Zisupton-6_DR     DNA/Zisupton          20771  20917  (1199)  994906  
   202   20.4  2.3  0.0  chr16              4233544  4233587 (51032897) C DNA6-6_DR         DNA                  (7056)   4225    4181  994907 *
   283   16.1  0.0 11.1  chr16              4233601  4233670 (51032814) + IS3EU-4_DR        DNA/IS3EU             10317  10379  (4650)  994908  
   495   15.6 11.4  0.7  chr16              4233679  4233801 (51032683) C Mariner-N5C_DR    DNA/TcMar            (4437)   3484    3349  994909 *
  2739    4.9  4.8  0.5  chr16              4233708  4234059 (51032425) C SINE2-3_DR        SINE/tRNA-V-RTE         (1)    367       1  994910  
   716    7.5 20.4  6.7  chr16              4234060  4234231 (51032253) + hAT-N38_DR        DNA/hAT-hAT6            836   1029     (0)  994911 *
  1697   16.5  3.6  8.7  chr16              4234060  4234113 (51032371) + DNA-8-9_DR        DNA/hAT-Ac             2087   2473  (1246)  994912  
   268   15.4  3.9  0.0  chr16              4234193  4234244 (51032240) + hAT-N44B_DR       DNA/hAT-Tip100         1218   1271   (330)  994913  
   836   18.1  9.1  0.0  chr16              4234250  4234459 (51032025) C Helitron-N2_DR    RC/Helitron          (1303)   1160     932  994914  
   532   15.7  0.9  1.8  chr16              4234765  4234874 (51031610) + TDR7              DNA                      11    119   (422)  994915  
  1884    7.1  0.0  0.0  chr16              4234883  4235137 (51031347) + Mariner-N25_DR    DNA/TcMar-ISRm11        679    933     (0)  994916  
   566    9.4  5.8  1.1  chr16              4235138  4235215 (51031269) + TDR13E            DNA                     599    680     (0)  994917  
   415    7.6  0.0  0.0  chr16              4235909  4235969 (51030515) C Polinton-2N1_DR   DNA/Maverick         (3826)   7266    7206  994918 *
  1251    9.5  2.6  0.5  chr16              4235957  4236147 (51030337) C TDR2              DNA/TcMar-Tc1          (43)    894     700  994919  
   320   14.6  2.9  6.0  chr16              4236142  4236160 (51030324) C EnSpm-N25_DR      DNA/CMC-EnSpm        (3725)    961     907  994920 *
   323    9.1  1.0  2.0  chr16              4236161  4236261 (51030223) + Kolobok-3_DR      DNA/Kolobok-T2         2451   2550  (3416)  994921  
   287    9.5  0.9  5.6  chr16              4236172  4236283 (51030201) + Dada-U6_DR        DNA/Dada               7105   7211  (1752)  994922 *
  3694   13.2  0.6  1.4  chr16              4236225  4237031 (51029453) C DNA-6-N8_DR       DNA                   (200)   2108     876  994923  
   320   14.6  2.9  6.0  chr16              4236262  4236279 (51030205) C EnSpm-N25_DR      DNA/CMC-EnSpm        (3725)    906     846  994920 *
   233   14.0  5.5  8.2  chr16              4236284  4236328 (51030156) + EnSpm-N1_DR       DNA/CMC-EnSpm          2019   2161   (369)  994924  
   209   30.2  0.0  4.8  chr16              4236994  4237059 (51029425) + DNA2-10_DR        DNA                    2660   2722   (799)  994925 *
   358   19.1  0.0  0.0  chr16              4237006  4237072 (51029412) C EnSpm-7_DR        DNA/CMC-EnSpm        (3851)   7183    7128  994926  
   224   25.4  0.0  4.8  chr16              4237015  4237025 (51029459) C MuDR-2_DR         DNA/MULE-MuDR        (7543)  16390   16330  994927 *
   265   15.1  1.9  0.0  chr16              4237026  4237078 (51029406) + HATN11B_DR        DNA/hAT                 426    479   (211)  994928 *
   514   21.1 13.9  1.2  chr16              4237033  4237176 (51029308) + Merlin-1_DR       DNA/Merlin             1087   1248  (9279)  994929  
   477   16.2 12.6 11.4  chr16              4237034  4237073 (51029411) + MuDR-2N1_DR       DNA/MULE-MuDR          4587   4628  (7597)  994930 *
   845    9.6 14.1  0.0  chr16              4237074  4237208 (51029276) + DNA-X-4_DR        DNA                       2    155  (1090)  994931  
   353   16.2  3.0  8.3  chr16              4238264  4238364 (51028120) C DNA2-16_DR        DNA                  (9793)   8258    8163  994932 *
  1368   13.4  8.8  0.0  chr16              4238291  4238528 (51027956) C HE1_DR1           SINE/tRNA-V-RTE        (30)    372     114  994933  
   603   22.4  2.0  1.3  chr16              4238405  4238553 (51027931) C DNAX-25B_DR       DNA/Zisupton         (1040)   2498    2349  994934 *
   500   16.9  1.2  0.0  chr16              4238518  4238600 (51027884) + DNA8-25_DR        DNA                    1917   2000  (1967)  994935 *
   456   24.6  1.2  5.9  chr16              4238521  4238633 (51027851) + DNA-8-9_DR        DNA/hAT-Ac             3288   3393   (326)  994936 *
   427    9.8  0.0  3.3  chr16              4238634  4238696 (51027788) + Kolobok-1N1_DR    DNA/Kolobok-T2            1     61  (1362)  994937  
   533    1.7  0.0  0.0  chr16              4238697  4238756 (51027728) + DNA-AT-1_DR       DNA                       1     60   (332)  994938  
   400    7.9  0.0  0.0  chr16              4238756  4238818 (51027666) + Tx1-3_DR          LINE/L1-Tx1            4921   4983   (366)  994939 *
   200   23.5  3.5  6.0  chr16              4238757  4238780 (51027704) + Zisupton-6_DR     DNA/Zisupton          19790  19871  (2245)  994940 *
  5322    5.6  0.1  0.0  chr16              4238819  4239495 (51026989) + Mariner-N23_DRe   DNA/TcMar-ISRm11          1    678   (353)  994941  
  1180    4.8  0.7  0.0  chr16              4239496  4239641 (51026843) + Mariner-N23_DRe   DNA/TcMar-ISRm11        885   1031     (0)  994942  
  1247   11.6  8.3  5.2  chr16              4239642  4239978 (51026506) + Tx1-3_DR          LINE/L1-Tx1            4982   5328    (21)  994939 *
  2293   10.8  1.8  0.0  chr16              4239976  4240318 (51026166) + DNA-AT-1_DR       DNA                      44    392     (0)  994943  
   296   10.9  0.0  0.0  chr16              4240319  4240363 (51026121) + Kolobok-1N1_DR    DNA/Kolobok-T2           60    104  (1319)  994944  
  4203    5.7  4.1  2.2  chr16              4240364  4240992 (51025492) C hAT-N95_DR        DNA/hAT-Blackjack       (0)    824     184  994945  
  1757   11.2  5.0  0.0  chr16              4240988  4241264 (51025220) C DIRS-N2_DR        LTR/Ngaro            (1541)   4488    4198  994946 *
   312   15.2  0.0  0.0  chr16              4241225  4241270 (51025214) C EnSpm-N44_DR      DNA/CMC-EnSpm        (2527)   6125    6080  994947 *
   407   22.0  0.0  9.9  chr16              4241265  4241375 (51025109) C TDR4              DNA                   (141)    160      60  994948 *
  2434    9.3  2.9  3.2  chr16              4241332  4241831 (51024653) + Kolobok-1N1_DR    DNA/Kolobok-T2          598   1423     (0)  994949  
   507   18.4 10.1  0.0  chr16              4242284  4242300 (51024184) C EnSpm-6N1_DR      DNA/CMC-EnSpm        (5390)   3846    3819  994950  
   676   11.5  0.0  1.0  chr16              4242301  4242405 (51024079) + SINE2-5_DR        SINE/tRNA-V-RTE           2    105   (177)  994951  
   418   20.5  9.3  0.8  chr16              4242310  4242417 (51024067) + DNA8-10_DR        DNA/hAT-Ac             3511   3627   (391)  994952 *
  1237   18.9  5.9  3.4  chr16              4242390  4242679 (51023805) + CryptonV-N6_DR    DNA/Crypton-V           266    562     (0)  994953  
   394   27.1  0.8  0.8  chr16              4242406  4242423 (51024061) + EnSpm-N11_DR      DNA/CMC-EnSpm          1570   1692  (3661)  994954 *
   225   22.7  3.8  5.1  chr16              4242611  4242689 (51023795) C DNA9TA1_DR        DNA/CMC-EnSpm        (1161)   2172    2095  994955  
   201   20.8  0.0  3.8  chr16              4242645  4242699 (51023785) + TDR8B             DNA/hAT-Ac              638    690   (273)  994956 *
   307   18.4  2.1 10.7  chr16              4242665  4242768 (51023716) + Kolobok-N16_DR    DNA/Kolobok?            913   1086   (156)  994957  
   809   13.8  6.0  0.6  chr16              4242771  4242938 (51023546) + Mariner-N7_DR     DNA/TcMar                10    186    (75)  994958  
   241    3.3  0.0  0.0  chr16              4242965  4242994 (51023490) + TC1DR3            DNA/TcMar-Tc1             1     30  (1195)  994959 *
  4572    9.4  2.9  0.1  chr16              4242985  4243632 (51022852) + TC1DR3            DNA/TcMar-Tc1           560   1225     (0)  994960  
   748   15.7  0.0  0.0  chr16              4244146  4244266 (51022218) C Mariner-N5C_DR    DNA/TcMar            (4453)   3468    3348  994961 *
  1644    7.7  0.0  3.1  chr16              4244160  4244388 (51022096) C SINE2-4_DR        SINE/tRNA-V-RTE         (0)    371     150  994962 *
  4601    6.4  5.1  0.8  chr16              4244379  4245011 (51021473) C TDR2              DNA/TcMar-Tc1         (277)    660       1  994963  
  4910   10.2  2.2  1.5  chr16              4245389  4246123 (51020361) C L2-2_DRe          LINE/L2                 (6)   4232    3493  994964  
  3942    6.0  7.1  0.0  chr16              4246124  4246656 (51019828) C HATN3_DR          DNA/hAT-Tip100          (0)    571       1  994965  
  1696    9.7  5.2  0.4  chr16              4246657  4246904 (51019580) C L2-2_DRe          LINE/L2               (738)   3500    3241  994964  
   571    8.5  2.4  0.0  chr16              4246903  4246984 (51019500) C SINE_DR1          SINE                   (16)    242     159  994966 *
  2674   10.8  7.3  1.7  chr16              4247553  4248059 (51018425) + Mariner-N38_DR    DNA/TcMar-Tc1            13    547     (0)  994967  
   220   24.8  6.5  5.6  chr16              4247953  4248076 (51018408) + CryptonV-N4_DR    DNA/Crypton-V          4987   5111  (8382)  994968 *
   311   21.0  2.4  4.8  chr16              4248076  4248140 (51018344) C hAT5-N2_DR        DNA/hAT-hAT5         (1341)   1244    1182  994969  
   301    8.3 20.8  0.0  chr16              4248141  4248188 (51018296) + DNA8-27B_DR       DNA                       1     58   (841)  994970  
  1406   13.4  0.9  0.0  chr16              4248189  4248412 (51018072) C HATN8_DR          DNA/Zisupton            (0)    255      30  994971  
   213   30.5  2.4  0.0  chr16              4248659  4248740 (51017744) + Dada-tA_DR        DNA/Dada               1908   1991  (6681)  994972  
   253   22.0  3.5  0.0  chr16              4248774  4248859 (51017625) + Dada-tA_DR        DNA/Dada               1905   1991  (6681)  994973  
   261   28.2  2.4  0.0  chr16              4248980  4249064 (51017420) + Dada-tA_DR        DNA/Dada               1905   1991  (6681)  994974  
   218   29.4  2.3  2.3  chr16              4249038  4249124 (51017360) + Dada-tA_DR        DNA/Dada               1905   1991  (6681)  994974 *
   266   28.2  2.4  0.0  chr16              4249127  4249211 (51017273) + Dada-tA_DR        DNA/Dada               1905   1991  (6681)  994974  
   205   21.7 11.1  3.5  chr16              4249185  4249265 (51017219) + Dada-tA_DR        DNA/Dada               1905   1991  (6681)  994974 *
   260   23.9  1.9  0.0  chr16              4249245  4249325 (51017159) + Dada-tA_DR        DNA/Dada               1905   1991  (6681)  994974  
   246   28.2  2.3  2.3  chr16              4249297  4249383 (51017101) + Dada-tA_DR        DNA/Dada               1905   1991  (6681)  994974 *
   266   28.9  2.4  1.0  chr16              4249357  4249500 (51016984) + Dada-tA_DR        DNA/Dada               1905   1991  (6681)  994974  
   209   24.6  4.6  0.0  chr16              4250435  4250499 (51015985) + EnSpm-N48B_DR     DNA/CMC-EnSpm           652    719  (6240)  994975 *
   655   24.3  2.6 10.3  chr16              4250444  4250481 (51016003) C hAT-N48C_DR       DNA/hAT-Ac            (560)   1739    1723  994976  
  2262    3.2  0.0  3.5  chr16              4250482  4250775 (51015709) + CryptonV-N7_DR    DNA/Crypton-V             1    284     (0)  994977  
  1122    7.5  7.5  0.5  chr16              4250787  4250960 (51015524) C TDR1              DNA/TcMar-Tc1         (766)    470     285  994978  
  4762    3.1  0.3  0.3  chr16              4250963  4251535 (51014949) + SINE3-1           SINE/5S-Deu-L2            2    574    (16)  994979  
  7763    9.4  1.9  0.7  chr16              4251537  4252669 (51013815) C DNA-8-3_DR        DNA/P                  (17)   1146       1  994980  
  1524    6.7 13.8  3.1  chr16              4252696  4252956 (51013528) C TDR1              DNA/TcMar-Tc1         (948)    288       1  994978  
   637   21.0  3.8  3.0  chr16              4253346  4253374 (51013110) + DNA6-6_DR         DNA                    6804   6879  (4402)  994981  
   674   20.8  1.3  2.6  chr16              4253375  4253532 (51012952) C Penelope-5_DR     LINE/Penelope         (488)   2388    2233  994982 *
  1089   12.2  1.7  0.0  chr16              4253398  4253578 (51012906) C HE1_DR1           SINE/tRNA-V-RTE        (20)    382     199  994983  
   637   21.0  3.8  3.0  chr16              4253533  4253573 (51012911) + DNA6-6_DR         DNA                    6880   6994  (4287)  994981 *
   932    9.6  3.1  1.9  chr16              4253563  4253722 (51012762) + CryptonV-2_DR     DNA/Crypton-V         11086  11247 (10564)  994984 *
  5879    6.0  8.8  6.3  chr16              4253700  4254656 (51011828) C hAT-N36C_DR       DNA/hAT               (692)   1225     247  994985  
  4069    6.4  1.6  0.4  chr16              4254296  4254841 (51011643) C DIRS-N2_DR        LTR/Ngaro            (1691)   4338    3786  994986 *
  1151   12.8  4.5  1.0  chr16              4254837  4255034 (51011450) C HE1_DR1           SINE/tRNA-V-RTE       (196)    206       2  994983 *
   740   21.9  4.8  3.9  chr16              4255035  4255064 (51011420) + DNA8-28_DR        DNA/hAT                3211   3440  (3702)  994987  
   441   10.0  1.6  1.6  chr16              4255475  4255596 (51010888) C DNA-X-5_DR        DNA/hAT                (62)   1159    1038  994988 *
   996   12.0  3.1 10.8  chr16              4255481  4255500 (51010984) + EnSpm-N48_DR      DNA/CMC-EnSpm          1640   1684  (1894)  994989  
   467    3.2  1.1  0.0  chr16              4255501  4255595 (51010889) + Helitron-2_DR     RC/Helitron           11756  11851 (15561)  994990  
   422   14.3  2.6  9.5  chr16              4255507  4255776 (51010708) C Kolobok-4_DR      DNA/Kolobok-T2       (1406)   5225    4973  994991 *
   433   13.2  5.9  1.1  chr16              4255624  4255792 (51010692) C Zisupton-6_DR     DNA/Zisupton         (5531)  16585   16409  994992  
   254   16.2  2.9  2.3  chr16              4255793  4255963 (51010521) + A-rich            Low_complexity            3    174     (0)  994993 *
   996   12.0  3.1 10.8  chr16              4255793  4255877 (51010607) + EnSpm-N48_DR      DNA/CMC-EnSpm          1685   1888  (1690)  994989  
   677    9.8  9.7  0.7  chr16              4256742  4256865 (51009619) C hAT-N145_DR       DNA/hAT-Ac              (0)   1591    1457  994994  
  4697   20.2  2.5  2.3  chr16              4256870  4258001 (51008483) C SAT-18_DR         Satellite              (73)   1134       1  994995  
   318   23.2  0.0  8.8  chr16              4258021  4258119 (51008365) + Harbinger-N19_DR  DNA/PIF-Harbinger       453    543    (80)  994996  
   297   18.1 11.4  2.3  chr16              4258174  4258252 (51008232) + Crack-6_DR        LINE/L2                2646   2731    (19)  994997  
  1612   13.5 20.8  2.8  chr16              4258539  4258927 (51007557) C Kolobok-N5_DR     DNA/Kolobok-T2?         (0)    485      29  994998  
  1198    7.6  1.5  9.0  chr16              4258928  4259130 (51007354) + Harbinger-2_DR    DNA/PIF-Harbinger       192    380  (3947)  994999 *
  2215    6.7  0.0 19.6  chr16              4259129  4259518 (51006966) + Harbinger-2_DR    DNA/PIF-Harbinger      4002   4327     (0)  995000  
   207   15.4  2.6  0.0  chr16              4259519  4259554 (51006930) C LOOPERN6B_DR      DNA/Kolobok-T2?       (759)     37       1  995001  
   363    9.8 14.8  0.3  chr16              4260236  4260258 (51006226) + hAT-N21B_DR       DNA/hAT-Ac              691    881   (418)  995002  
   323   13.1 11.5  3.2  chr16              4260259  4260345 (51006139) + Helitron-N3_DR    RC/Helitron            1604   1697  (1319)  995003  
   442   16.5  2.5  0.0  chr16              4260349  4260427 (51006057) C TDR13             DNA                     (0)    772     692  995004  
  4003   10.5 18.3  0.5  chr16              4260428  4261143 (51005341) C DNA-8-3_DR        DNA/P                   (0)   1163     321  995005  
   351   22.8  5.7 12.1  chr16              4261115  4261289 (51005195) + DNAX-25_DR        DNA/Zisupton           1955   2119  (1308)  995006 *
  1295    8.3 10.4  3.4  chr16              4261144  4261392 (51005092) + Mariner-N38_DR    DNA/TcMar-Tc1           282    547     (0)  995007  
   200   23.2  6.9  6.9  chr16              4261303  4261404 (51005080) C MuDR-2_DR         DNA/MULE-MuDR        (8006)  15927   15826  995008 *
   249   20.8  4.8  1.9  chr16              4261314  4261416 (51005068) + Merlin-1_DR       DNA/Merlin             2096   2201  (8326)  995009  
   403   17.1 18.5  1.4  chr16              4261815  4261933 (51004551) + DNA2-16_DR        DNA                    8019   8157  (9894)  995010 *
  1549   10.5 10.8  0.0  chr16              4261841  4262098 (51004386) + HE1_DR1           SINE/tRNA-V-RTE          11    296   (106)  995011 *
  1969   17.6  3.2  6.2  chr16              4262098  4262497 (51003987) + TDR13B            DNA                     374    762     (1)  995012  
   309   14.6 10.7  2.2  chr16              4262502  4262585 (51003899) C Merlin-N3_DR      DNA/Merlin            (164)     91       1  995013  
  1316    7.5 11.2  0.0  chr16              4262586  4262756 (51003728) C DNA2-16_DR        DNA                  (4028)  14023   13832  995014  
   472   23.1 15.5  4.2  chr16              4262757  4262776 (51003708) + hAT-N22B_DR       DNA/hAT-Ac              796   1026   (353)  995015  
   319   13.2  1.9  0.0  chr16              4263196  4263248 (51003236) C EnSpm-N27B_DR     DNA/CMC-EnSpm          (12)    161     108  995016 *
  1614   10.6  3.1  0.8  chr16              4263247  4263504 (51002980) + Kolobok-N7_DR     DNA/Kolobok-T2          310    573   (603)  995017  
  2302    6.2  8.3  0.5  chr16              4263832  4264197 (51002287) C Kolobok-1N1_DR    DNA/Kolobok-T2          (0)   1423    1080  995018  
  9662    3.5  0.2  0.2  chr16              4264222  4265365 (51001119) C Harbinger3N_DR    DNA/PIF-Harbinger       (0)   1144       1  995019  
  3164    8.1 31.6  0.7  chr16              4265385  4265954 (51000530) C Kolobok-1N1_DR    DNA/Kolobok-T2        (678)    745       1  995018  
  1233   10.2  2.9  0.0  chr16              4265963  4266168 (51000316) C DNA-2-17_DR       DNA/CMC-EnSpm         (673)    212       1  995020  
   541    9.2  2.8  0.0  chr16              4266169  4266239 (51000245) + DNA8-10_DR        DNA/hAT-Ac             3610   3672   (346)  995021  
  2491    6.0  0.0  0.0  chr16              4266240  4266557 (50999927) C DNA13TA1a_DR      DNA/TcMar-Tc1           (0)    318       1  995022  
   507   21.2  0.7  9.0  chr16              4266558  4266678 (50999806) C CryptonV-N2_DR    DNA/Crypton-V         (832)  15806   15697  995023 *
   759   12.0  0.8  1.6  chr16              4266557  4266683 (50999801) + HE1_DR1           SINE/tRNA-V-RTE         174    299   (103)  995024  
   391   23.6  2.8  6.6  chr16              4266560  4266700 (50999784) + DNA8-23_DR        DNA                    4622   4757  (1982)  995025 *
   314   19.5  0.8 14.4  chr16              4266664  4266789 (50999695) + CryptonV-1_DR     DNA/Crypton-V           720    830 (17043)  995026 *
  5624    4.3  0.3  0.0  chr16              4266679  4267355 (50999129) + TDR8D             DNA                       1    679     (0)  995027  
  3535    9.3  2.5  2.3  chr16              4267358  4267920 (50998564) C BEL8-LTR_DR       LTR/Pao                 (0)    564       1  995028  
   375    9.5 17.8  6.0  chr16              4267908  4267919 (50998565) + DNA8-10_DR        DNA/hAT-Ac             3746   3840   (173)  995029 *
   404    6.8 16.4  0.0  chr16              4267920  4267992 (50998492) + SINE2-5_DR        SINE/tRNA-V-RTE         197    281     (1)  995030  
   283   18.1 13.9  1.8  chr16              4267922  4268022 (50998462) + HATN17_DR         DNA/hAT-Tip100          390    502  (1045)  995031 *
  1536    8.3  4.2  0.0  chr16              4268037  4268252 (50998232) C HATN8_DR          DNA/Zisupton           (30)    225       1  995032  
   273   29.1  0.9  4.5  chr16              4268151  4268265 (50998219) + Zisupton-7_DR     DNA/Zisupton          16971  17081     (1)  995033 *
  4303    7.1  4.2  0.3  chr16              4268278  4268867 (50997617) C DIRS-4N2_DR       LTR/Ngaro               (0)   5990    5400  995034  
  1281    6.1  0.0 10.4  chr16              4269380  4269575 (50996909) C hAT-N19_DR        DNA/hAT-Charlie         (0)    660     484  995035  
  3675    2.7  1.3  4.4  chr16              4269576  4270045 (50996439) C hAT-N30_DR        DNA/hAT-Ac              (0)    982     527  995036  
  3110    3.3  0.0  0.6  chr16              4270026  4270404 (50996080) + DIRS-7_DR         LTR/Ngaro              5027   5393     (0)  995037 *
  4636    1.9  1.1  0.2  chr16              4270405  4270930 (50995554) C hAT-N30_DR        DNA/hAT-Ac            (451)    531       1  995038  
  4000    2.9  2.9  0.8  chr16              4270931  4271410 (50995074) C hAT-N19_DR        DNA/hAT-Charlie       (169)    491       2  995039  
  3468    3.7  0.0  0.0  chr16              4271953  4272359 (50994125) C DNA-2-2_DR        DNA                     (0)    407       1  995040  
   578   20.4  0.0  0.0  chr16              4272372  4272484 (50994000) + DNA6-6_DR         DNA                    7884   7996  (3285)  995041 *
  2489   11.1  0.3  0.6  chr16              4272384  4272744 (50993740) + SINE2-4_DR        SINE/tRNA-V-RTE           8    367     (4)  995042  
  1735   22.7  7.8  8.4  chr16              4272612  4273331 (50993153) + Merlin-1_DR       DNA/Merlin             3977   4692  (5835)  995043 *
  2143   12.9  5.3  0.3  chr16              4272980  4273337 (50993147) C HE1_DR1           SINE/tRNA-V-RTE        (23)    379       4  995044  
  1260   20.5  3.1 11.6  chr16              4273338  4273381 (50993103) + EnSpm-N59_DR      DNA/CMC-EnSpm?         2657   2670   (999)  995045  
   219   12.8 17.0  0.0  chr16              4273407  4273453 (50993031) C CryptonV-N6_DR    DNA/Crypton-V         (280)    282     228  995046  
   414   15.0  3.0 14.3  chr16              4273474  4273574 (50992910) C CryptonV-N6_DR    DNA/Crypton-V         (450)    112      22  995046  
  2225    7.5  2.0  0.3  chr16              4274792  4275084 (50991400) + Harbinger-4N1_DR  DNA/PIF-Harbinger         1    298   (723)  995047  
   674   10.4  1.8  4.6  chr16              4275073  4275481 (50991003) C TDR13             DNA                   (236)    536     392  995048 *
   296   14.1  0.0  3.5  chr16              4275481  4275539 (50990945) C TDR13C            DNA                   (232)    448     392  995048 *
   986   15.0 39.7  0.9  chr16              4275539  4275921 (50990563) C TDR13             DNA                   (240)    532       3  995049  
   495   14.3  6.1  0.0  chr16              4275922  4276016 (50990468) + EnSpm-N13_DR      DNA/CMC-EnSpm          8114   8214 (13935)  995050  
   201   14.0  0.0  8.3  chr16              4276528  4276566 (50989918) + Gypsy-172_DR-LTR  LTR/Gypsy              1114   1149   (137)  995051  
   235   11.2  2.1  6.5  chr16              4276744  4276791 (50989693) C DNA2-16_DR        DNA                  (9795)   8256    8211  995052 *
   347   10.0 35.6  0.0  chr16              4276761  4276850 (50989634) C SINE2-5_DR        SINE/tRNA-V-RTE         (0)    282     161  995053  
   201   20.1 28.6  0.8  chr16              4276792  4276851 (50989633) C Penelope-1_DR     LINE/Penelope         (571)   3864    3742  995054 *
   324   13.6  0.0  3.4  chr16              4276803  4276863 (50989621) + DNA-8-9_DR        DNA/hAT-Ac             2168   2226  (1493)  995055  
   324   21.9 15.6  2.9  chr16              4276851  4276867 (50989617) + DNA-2-32_DR       DNA/CMC-EnSpm?         3790   3911  (4871)  995056  
  1459    6.1  0.0  0.0  chr16              4276868  4277048 (50989436) + HATN8_DR          DNA/Zisupton              1    181    (74)  995057  
   243   19.2  1.9  0.0  chr16              4277049  4277100 (50989384) + CryptonV-2_DR     DNA/Crypton-V          8883   8935 (12876)  995058 *
   489   17.1  0.0  0.0  chr16              4277070  4277102 (50989382) C Merlin-2_DR       DNA/Merlin           (8987)   4934    4902  995059  
  4321    7.8  3.4  0.0  chr16              4277103  4277691 (50988793) C TC1DR3            DNA/TcMar-Tc1           (0)   1225     617  995060  
   994   10.1 10.0  0.6  chr16              4277690  4277849 (50988635) C TC1DR3            DNA/TcMar-Tc1        (1050)    175       1  995060 *
   277   13.7  7.8  0.0  chr16              4277820  4277870 (50988614) + Merlin-2_DR       DNA/Merlin             4872   4926  (8995)  995061 *
  1854   13.1  9.5  0.5  chr16              4278685  4279021 (50987463) C DNA-8-11B_DR      DNA/hAT-Blackjack       (0)   1220     854  995062  
  1608   10.4  2.5  0.0  chr16              4279023  4279263 (50987221) + EnSpm-N39B_DR     DNA/CMC-EnSpm?            2    248   (317)  995063  
  5469    1.1  0.0  0.0  chr16              4279265  4279877 (50986607) + DIRS-1C-LTR_DR    LTR/Ngaro                 6    618     (0)  995064  
  1157   11.2  2.2  0.6  chr16              4279878  4280054 (50986430) + EnSpm-N39B_DR     DNA/CMC-EnSpm?          260    439   (126)  995065  
   586    2.5  0.0  0.0  chr16              4280059  4280135 (50986349) C Harbinger1_DR     DNA/PIF-Harbinger       (0)   4461    4395  995066  
   279   16.3  0.0  0.0  chr16              4280125  4280167 (50986317) C DNA-1-5_DR        DNA                   (705)     43       1  995067 *
   202   17.1  0.0  2.4  chr16              4280198  4280239 (50986245) C Gypsy91-LTR_DR    LTR/Gypsy             (201)     93      53  995068 *
   271   17.0  1.9  0.0  chr16              4280210  4280262 (50986222) + REP-1_DR          Unknown                   5     58     (0)  995069  
  1364   16.0 12.6  0.0  chr16              4280292  4280554 (50985930) + Harbinger-8N2_DR  DNA/PIF-Harbinger         2    297   (251)  995070  
   584   12.8  2.1  1.0  chr16              4280576  4280670 (50985814) C HE1_DR1           SINE/tRNA-V-RTE        (45)    357     262  995071  
   226    5.6  0.0  0.0  chr16              4280866  4280901 (50985583) C DNA8-27B_DR       DNA                   (740)    159     124  995072 *
   270    4.7  7.0  0.0  chr16              4280870  4280912 (50985572) C EnSpm-9_DR        DNA/CMC-EnSpm        (7732)    888     843  995073  
  1424   12.8  3.2  6.7  chr16              4281412  4281720 (50984764) + Mariner-N38_DR    DNA/TcMar-Tc1           110    408   (139)  995074  
   203   10.3  0.0  0.0  chr16              4281721  4281749 (50984735) C HarbingerN5_DR    DNA/PIF-Harbinger       (0)    861     833  995075  
   218   27.9  1.1  2.3  chr16              4281752  4281839 (50984645) C Zisupton-6_DR     DNA/Zisupton         (5821)  16295   16209  995076  
   308   25.3  0.0  1.2  chr16              4281922  4282005 (50984479) C Helitron-2_DR     RC/Helitron         (17831)   9581    9499  995077 *
   587   22.9  1.5  0.0  chr16              4281932  4282050 (50984434) C TDR19             DNA/hAT-Charlie       (211)    194      74  995078  
  1238   16.1 19.4  2.9  chr16              4282051  4282336 (50984148) + DNA2-15_DR        DNA/hAT-Ac                1    333   (216)  995079  
   729   17.9 38.2  0.0  chr16              4282337  4282506 (50983978) C DNA-N21_DR        DNA/hAT-Charlie?        (2)    332      98  995080  
  1339   10.6  3.2  3.7  chr16              4282510  4282725 (50983759) + Tc1-7_DR          DNA/TcMar-Tc1             1    215  (1431)  995081  
  3867   10.8  7.8  0.5  chr16              4282726  4283318 (50983166) + EXPANDER1_DR      LINE/RTE-BovB          2730   3365     (0)  995082  
   452   18.2  3.6  0.9  chr16              4283300  4283410 (50983074) C DNA11TA1_DR       DNA/CMC-EnSpm          (88)    115       2  995083 *
   276   22.5  1.8  6.4  chr16              4283320  4283433 (50983051) + Zisupton-7_DR     DNA/Zisupton           9800   9908  (7174)  995084 *
   505   12.2  8.8  3.7  chr16              4283427  4283437 (50983047) C CryptonV-N4_DR    DNA/Crypton-V        (5610)   7883    7868  995085  
  1431    6.8 38.0  0.0  chr16              4283438  4283703 (50982781) + SINE2-3_DR        SINE/tRNA-V-RTE           1    367     (1)  995086  
   980   11.1  0.7  1.3  chr16              4283570  4283724 (50982760) C DNA9-6_DR         DNA                  (3290)   4594    4441  995087 *
   219   24.7  5.2  0.0  chr16              4284236  4284312 (50982172) + Zisupton-6_DR     DNA/Zisupton           8926   9006 (13110)  995088 *
  1515   12.8  5.8  2.4  chr16              4284254  4284580 (50981904) C Mariner-N38_DR    DNA/TcMar-Tc1           (0)    547     210  995089  
  1459   14.2 20.1  2.9  chr16              4284581  4284749 (50981735) C Merlin-1_DR       DNA/Merlin           (7769)   2741    2173  995090  
   268    8.8  0.0 18.3  chr16              4284666  4284762 (50981722) C DNA-8-7_DR        DNA/hAT-Tip100         (52)    997     916  995091 *
   435   12.2  0.0  0.0  chr16              4284683  4284772 (50981712) C EnSpm-N40B_DR     DNA/CMC-EnSpm        (3233)   2274    2185  995092  
   327   16.5  3.2  8.7  chr16              4284684  4284902 (50981582) + EnSpm-N37_DR      DNA/CMC-EnSpm          4078   4285  (2362)  995093 *
   498   16.8 13.8  5.2  chr16              4284780  4285011 (50981473) + HATN1_DR          DNA/hAT                  96    346    (81)  995094  
  3054   10.2 30.1  0.1  chr16              4285025  4285669 (50980815) + L2-1B_DR          LINE/L2                 167   1004     (4)  995095  
   902    6.7  0.0  0.0  chr16              4285980  4286099 (50980385) + DNA15TA1_DR       DNA/CMC-EnSpm             2    121   (321)  995096 *
  1525    7.6  0.0  5.8  chr16              4286094  4286330 (50980154) C Merlin-2_DR       DNA/Merlin           (7139)   6782    6559  995097  
  1147   17.2  7.4 12.7  chr16              4286099  4286545 (50979939) + HATN1_DR          DNA/hAT                   1    426     (1)  995098 *
  1828    8.5  0.0  0.0  chr16              4286302  4286559 (50979925) C Merlin-2_DR       DNA/Merlin           (7170)   6751    6494  995099  
  1107    7.2 21.0  0.2  chr16              4286546  4286750 (50979734) + DNA15TA1_DR       DNA/CMC-EnSpm           112    354    (88)  995100 *
  1547   10.2  1.7  0.3  chr16              4286752  4286987 (50979497) C DIRS-4N1-LTR_DR   LTR/Ngaro               (0)    354     124  995101  
  1349   14.5  3.7  0.5  chr16              4286988  4287202 (50979282) C Harbinger-N9_DR   DNA/PIF-Harbinger       (0)    643     422  995102  
   740   19.4  1.1  1.2  chr16              4287190  4287364 (50979120) C DIRS-1F-LTR_DR    LTR/Ngaro             (559)    126       1  995103 *
   259    8.8 15.1  6.3  chr16              4288043  4288115 (50978369) + DNA-N15_DR        DNA                       3     81   (324)  995104  
  1193    7.7  3.2  1.1  chr16              4288123  4288307 (50978177) C DNA11TA1_DR       DNA/CMC-EnSpm           (0)    203      15  995105  
   349    6.2 24.6  0.0  chr16              4288316  4288380 (50978104) + DNA-N15_DR        DNA                     324    404     (1)  995106  
   433   16.8 29.9  3.0  chr16              4289125  4289180 (50977304) + piggyBac-N9_DR    DNA/PiggyBac            466    648   (543)  995107  
   564   16.2  0.0  3.6  chr16              4289181  4289295 (50977189) + DNA9-4_DR         DNA                     308    418     (1)  995108  
   433   16.8 29.9  3.0  chr16              4289296  4289308 (50977176) + piggyBac-N9_DR    DNA/PiggyBac            649    697   (494)  995107  
  1031   11.6  9.6  4.8  chr16              4289403  4289620 (50976864) C DNA9-4_DR         DNA                   (183)    236       9  995109  
   202   10.7  0.0  0.0  chr16              4289600  4289627 (50976857) + DNA9-4_DR         DNA                     391    418     (1)  995110 *
  1326   13.0  0.9  0.0  chr16              4289743  4289965 (50976519) C DNA9-4_DR         DNA                   (186)    233       9  995111  
   217    3.7  0.0  0.0  chr16              4289946  4289972 (50976512) + DNA9-4_DR         DNA                     392    418     (1)  995112 *
   210    9.1  0.0  3.0  chr16              4289947  4289980 (50976504) C EnSpm-N48B_DR     DNA/CMC-EnSpm        (6221)    738     706  995113 *
   498    6.4 15.4  0.0  chr16              4290499  4290576 (50975908) + DNA9-4_DR         DNA                       1     90   (329)  995114  
  3475    9.6 11.5  1.6  chr16              4290697  4291353 (50975131) C hAT-N50_DR        DNA/hAT-Ac              (0)    701       1  995115  
  1229   13.8  5.4  0.4  chr16              4291843  4292082 (50974402) C hAT-N21B_DR       DNA/hAT-Ac             (83)   1218     967  995116  
   315   15.4  0.0  8.3  chr16              4292079  4292156 (50974328) C Mariner-N38_DR    DNA/TcMar-Tc1         (464)     83      12  995117 *
   258   23.1  1.1  6.8  chr16              4292082  4292174 (50974310) + EnSpm-N13_DR      DNA/CMC-EnSpm          8093   8180 (13969)  995118 *
   217   16.3  4.1  0.0  chr16              4292138  4292186 (50974298) + Dada-U1A_DR       DNA/Dada               3849   3899  (7080)  995119 *
   562   19.4  1.9  6.1  chr16              4292162  4292315 (50974169) + EnSpm-N26B_DR     DNA/CMC-EnSpm            74    221     (0)  995120  
   268    7.5  0.0  0.0  chr16              4292316  4292355 (50974129) C EnSpm-N4B_DR      DNA/CMC-EnSpm?        (127)     93      54  995121  
   323   28.0  3.9  4.8  chr16              4292372  4292400 (50974084) C hAT-N131_DR       DNA/hAT-Ac           (1650)    414     349  995122  
   332   12.2  0.8 13.6  chr16              4292401  4292533 (50973951) C EnSpm-N33_DR      DNA/CMC-EnSpm        (1864)    393     276  995123 *
  1015   16.8  3.3  7.2  chr16              4292416  4292454 (50974030) + EnSpm-N25_DR      DNA/CMC-EnSpm           764    833  (8403)  995124  
   525   23.0  1.5  0.0  chr16              4292455  4292658 (50973826) C Zisupton-6_DR     DNA/Zisupton        (12734)   9382    9176  995125  
   323   28.0  3.9  4.8  chr16              4292534  4292600 (50973884) C hAT-N131_DR       DNA/hAT-Ac           (1650)    348     188  995122 *
  1015   16.8  3.3  7.2  chr16              4292659  4292996 (50973488) + EnSpm-N25_DR      DNA/CMC-EnSpm           834   1453  (7783)  995124  
   640   18.8  5.7  9.3  chr16              4292763  4293062 (50973422) + Mariner-N38_DR    DNA/TcMar-Tc1           211    500    (47)  995126 *
  1081   16.5 21.4  1.4  chr16              4293534  4293878 (50972606) C DNA-2-30B_DR      DNA                     (0)    413       1  995127  
   336   16.9  3.4  5.8  chr16              4293803  4293890 (50972594) + hAT-N178_DR       DNA/hAT-Ac              452    537  (1170)  995128 *
   210   24.1  8.1  0.0  chr16              4294253  4294339 (50972145) C EnSpm-N26B_DR     DNA/CMC-EnSpm          (37)    184      91  995129  
   437   18.0  3.4  7.4  chr16              4294342  4294645 (50971839) C EnSpm-N26B_DR     DNA/CMC-EnSpm           (8)    213      94  995130  
   219   19.3  0.0  3.9  chr16              4294605  4294658 (50971826) + EnSpm-N26B_DR     DNA/CMC-EnSpm             8     59   (162)  995131 *
   443   16.2  0.4  9.3  chr16              4294624  4294940 (50971544) C EnSpm-N26B_DR     DNA/CMC-EnSpm           (8)    213     101  995132  
   276   14.7 12.4  3.9  chr16              4295016  4295178 (50971306) C EnSpm-N26B_DR     DNA/CMC-EnSpm           (5)    216      94  995132  
   308   17.1  0.0 11.2  chr16              4295262  4295360 (50971124) C EnSpm-N26B_DR     DNA/CMC-EnSpm           (8)    213     125  995132  
   223   13.0  3.5  5.4  chr16              4295362  4295418 (50971066) + EnSpm-N26B_DR     DNA/CMC-EnSpm           143    198    (23)  995133 *
   361   16.8  3.1  8.6  chr16              4295374  4295611 (50970873) C EnSpm-N26B_DR     DNA/CMC-EnSpm           (7)    214      95  995134  
   365   18.3 18.2  7.1  chr16              4296817  4296981 (50969503) + DNAX-16_DR        DNA                       1    182   (241)  995135  
   909   14.4  8.8  0.0  chr16              4296984  4297164 (50969320) C TDR13E            DNA                     (1)    679     483  995136  
   650   22.7  9.4  4.1  chr16              4297167  4297400 (50969084) C TDR13E            DNA                   (431)    249       4  995136  
  1041   11.1  4.2  1.0  chr16              4297403  4297593 (50968891) + DNAX-16_DR        DNA                     176    372    (51)  995137  
   719   16.3  0.7  2.0  chr16              4297606  4297755 (50968729) C DNA11TA1B_DR      DNA/CMC-EnSpm          (22)    181      34  995138  
   550   17.0  1.4  9.1  chr16              4297768  4297909 (50968575) C TDR13E            DNA                   (545)    135       4  995139  
   995   12.7  4.2  1.0  chr16              4297912  4298102 (50968382) + DNAX-16_DR        DNA                     176    372    (51)  995140  
   762   17.1  0.6  3.6  chr16              4298115  4298284 (50968200) C DNA11TA1B_DR      DNA/CMC-EnSpm          (22)    181      17  995141  
   252   10.7  7.0  1.7  chr16              4298914  4298970 (50967514) C hAT-N60_DR        DNA/hAT-Ac           (1383)    122      63  995142  
  1621   15.9  0.7  0.0  chr16              4299239  4299508 (50966976) + TDR17B            DNA/Sola-1              462    733   (813)  995143  
  3018    3.5  0.0  0.0  chr16              4299509  4299877 (50966607) + Merlin-N1_DR      DNA/Merlin                1    369     (0)  995144  
   207   16.2 10.8  0.0  chr16              4299878  4299911 (50966573) + DNAX-23_DR        DNA                    4631   4668  (7133)  995145  
   408   18.8  0.0  2.4  chr16              4300680  4300766 (50965718) C EnSpm-15_DR       DNA/CMC-EnSpm        (2065)   9389    9305  995146 *
   443    6.3  4.8  0.0  chr16              4300705  4300767 (50965717) + DNA8-17_DR        DNA/hAT-Tip100         1303   1368   (445)  995147 *
   452    3.6  0.0  0.0  chr16              4300712  4300767 (50965717) + EnSpm-N17_DR      DNA/TcMar              3025   3080  (2113)  995148  
  2138    7.2  5.2  0.3  chr16              4300831  4301135 (50965349) C HE1_DR1           SINE/tRNA-V-RTE        (25)    377      58  995149  
   444   17.0  2.1  1.0  chr16              4301051  4301145 (50965339) C DNA-8-9_DR        DNA/hAT-Ac            (315)   3404    3309  995150 *
   561   12.8  1.5 14.1  chr16              4302009  4302144 (50964340) C DNA11TA1B_DR      DNA/CMC-EnSpm          (59)    144      24  995151  
   806    7.4  0.8  1.6  chr16              4302693  4302816 (50963668) C DNA11TA1B_DR      DNA/CMC-EnSpm          (56)    147      25  995152  
   672   13.3  0.7  8.0  chr16              4303034  4303180 (50963304) C DNA11TA1B_DR      DNA/CMC-EnSpm          (66)    137       1  995153  
   431   12.7  9.5  5.0  chr16              4303508  4303623 (50962861) C DNA11TA1B_DR      DNA/CMC-EnSpm          (82)    121       1  995154  
  1397   14.6 21.3  5.9  chr16              4304663  4305164 (50961320) C hAT-N88_DR        DNA/hAT-Ac              (0)    582       8  995155  
   440   13.4  4.2  3.8  chr16              4305163  4305326 (50961158) C CR1-22_DR         LINE/L2                 (6)   1715    1560  995156 *
  1079   14.0 10.6  0.0  chr16              4305458  4305664 (50960820) + Kolobok-N3_DR     DNA/Kolobok-T2?           3    231   (139)  995157  
  1640   14.1  2.8  2.1  chr16              4305665  4306055 (50960429) C EnSpm-N28_DR      DNA/CMC-EnSpm          (19)    338      16  995158  
  1184   13.0  2.3 24.4  chr16              4305881  4306268 (50960216) + EnSpm-N28_DR      DNA/CMC-EnSpm            20    338    (19)  995158 *
  1579   12.5  4.4  0.7  chr16              4306135  4306407 (50960077) C EnSpm-N28_DR      DNA/CMC-EnSpm          (74)    283       1  995159  
   269   18.4  0.0  3.3  chr16              4306408  4306469 (50960015) + Kolobok-N3_DR     DNA/Kolobok-T2?         311    370     (0)  995160  
   232   14.0  3.5  0.0  chr16              4306859  4306915 (50959569) + DNA-6-N2_DR       DNA                     808    866  (4190)  995161  
   225   24.2  2.1  2.5  chr16              4306916  4307013 (50959471) + (TTA)n            Simple_repeat             1    155     (0)  995162 *
  1232   16.7  0.0  1.2  chr16              4307005  4307253 (50959231) + Merlin-N3_DR      DNA/Merlin               10    255     (0)  995163  
  2902    9.4  5.5  3.0  chr16              4307292  4308019 (50958465) C hAT-N30_DR        DNA/hAT-Ac              (0)    963       1  995164  
   760   14.9  6.2  4.5  chr16              4308165  4308340 (50958144) + hAT-N133_DR       DNA/hAT-Ac              116    294   (329)  995165  
  2871    9.2  1.5  0.5  chr16              4308341  4308743 (50957741) C DNA-2-2_DR        DNA                     (0)    407       1  995166  
   262   18.8  5.8  0.0  chr16              4308746  4308814 (50957670) + Merlin-N3_DR      DNA/Merlin              183    255     (0)  995167  
  1793   11.4  3.7  0.3  chr16              4308816  4309113 (50957371) C Helitron-N3_DR    RC/Helitron          (1196)   1820    1513  995168  
   256   24.9  0.0  9.9  chr16              4309388  4309476 (50957008) + ANGEL             DNA/Kolobok              23    103   (206)  995169  
  1101   17.4  4.6  0.4  chr16              4309586  4309804 (50956680) + ANGEL             DNA/Kolobok               1    228    (81)  995170  
   421   17.2  2.6  7.3  chr16              4310178  4310479 (50956005) C EnSpm-N26B_DR     DNA/CMC-EnSpm           (7)    214      94  995171  
   237   19.7  2.7  2.7  chr16              4310450  4310522 (50955962) C EnSpm-N26B_DR     DNA/CMC-EnSpm           (9)    212     140  995172 *
   284   26.7  0.0  0.0  chr16              4310593  4310667 (50955817) C EnSpm-N10_DR      DNA/CMC-EnSpm        (7540)   1768    1694  995173 *
   362   24.4  0.0  0.0  chr16              4310613  4310698 (50955786) C ANGEL             DNA/Kolobok           (185)    124      39  995174  
   290   23.8  4.7  1.1  chr16              4310624  4310708 (50955776) C Dada-U1A_DR       DNA/Dada             (5240)   5739    5652  995175 *
   217   30.0  2.9  3.9  chr16              4310668  4310695 (50955789) C hAT-N137_DR       DNA/hAT-Ac           (2856)    714     613  995176 *
   465   13.2  2.4  0.0  chr16              4310937  4311019 (50955465) + DNA11TA1B_DR      DNA/CMC-EnSpm             6     90   (113)  995177  
  1060    8.7  9.2  1.1  chr16              4311021  4311194 (50955290) C hAT-N129_DR       DNA/hAT-Ac              (0)    764     577  995178 *
  1359   10.8  4.4  3.6  chr16              4311193  4311442 (50955042) C hAT-N129_DR       DNA/hAT-Ac            (512)    252       1  995178  
   350    8.1 24.3  0.0  chr16              4311453  4311526 (50954958) + DNA11TA1_DR       DNA/CMC-EnSpm           100    191    (12)  995179  
   344   20.3  9.0  2.5  chr16              4312039  4312149 (50954335) C ANGEL             DNA/Kolobok             (0)    309     192  995180  
   379   10.5  2.5  3.9  chr16              4312173  4312250 (50954234) C DNA11TA1B_DR      DNA/CMC-EnSpm          (76)    127      51  995181  
   884    5.0  1.6  0.8  chr16              4312251  4312369 (50954115) C HATN10_DR         DNA/hAT                 (0)    455     336  995182  
   631   18.4  3.3 29.6  chr16              4312370  4312700 (50953784) C hAT-N171_DR       DNA/hAT-hAT5            (0)    762     219  995183  
   608   14.4 18.6  2.1  chr16              4312966  4313249 (50953235) C DNA-5-8B_DR       DNA/hAT-hAT5          (303)    388      26  995184  
   512   11.6 24.4  1.2  chr16              4313241  4313254 (50953230) C HATN10B_DR        DNA/hAT-Ac            (103)    505     345  995185 *
   530    7.0 23.9  2.8  chr16              4313255  4313371 (50953113) C HATN10_DR         DNA/hAT               (115)    340     200  995182  
  3544    3.8 13.7  0.0  chr16              4313374  4313847 (50952637) + DNA21TA1_DR       DNA/TcMar-Tc1             1    539     (0)  995186  
  1033   11.1 11.0  0.5  chr16              4313849  4314030 (50952454) C HATN10_DR         DNA/hAT               (254)    201       1  995182  
   268   14.6  0.0  1.8  chr16              4314031  4314086 (50952398) C DNA11TA1B_DR      DNA/CMC-EnSpm         (145)     58       4  995187  
   231   28.8  0.0  0.0  chr16              4315275  4315333 (50951151) C EnSpm-N17_DR      DNA/TcMar              (13)   5180    5122  995188  
   385    4.3  0.0  0.0  chr16              4315406  4315451 (50951033) C HATN8_DR          DNA/Zisupton            (0)    255     210  995189  
  1271   13.4  0.5  0.0  chr16              4315482  4315668 (50950816) C TDR19C            DNA/hAT-Charlie       (208)    188       1  995190  
   300   26.2  5.6  3.7  chr16              4315574  4315680 (50950804) + ENSPM-6_DR        DNA/CMC-EnSpm         19563  19671 (12945)  995191 *
   325   24.7  0.0  0.0  chr16              4315611  4315683 (50950801) C EnSpm-N10_DR      DNA/CMC-EnSpm        (3247)   6061    5989  995192 *
  1147   17.3  6.7  5.2  chr16              4315678  4316019 (50950465) C DNAX-16_DR        DNA                    (72)    351       5  995193  
  2533    9.9  3.8  0.4  chr16              4318053  4318496 (50947988) + Tx1-17_DR         LINE/L1-Tx1            4485   4943    (26)  995194  
   696   17.1  3.9  5.7  chr16              4318699  4318878 (50947606) + DNA-8-24_DR       DNA/hAT-Tip100          489    665  (1118)  995195  
  4552   12.5  1.1 19.6  chr16              4318924  4320137 (50946347) C Merlin-1_DR       DNA/Merlin           (7912)   2615    1590  995196  
   332   14.5  2.3  4.7  chr16              4320061  4320147 (50946337) C Helitron-N3B_DR   RC/Helitron          (4702)   1902    1818  995197 *
   208   18.4  8.2  0.0  chr16              4320337  4320385 (50946099) + TDR16             DNA/Merlin              133    185   (128)  995198  
   425   18.8  2.6  2.6  chr16              4320432  4320455 (50946029) + Zisupton-6_DR     DNA/Zisupton           9468   9582 (12534)  995199  
   600   12.1  0.0  0.0  chr16              4320456  4320546 (50945938) + DNA-2-29_DR       DNA                       7     97    (35)  995200  
   285   22.1  3.1  2.0  chr16              4320461  4320557 (50945927) C Zisupton-1_DR     DNA/Zisupton         (4728)   4901    4804  995201 *
   246   17.4  0.0  0.0  chr16              4321177  4321222 (50945262) C CryptonV-N6_DR    DNA/Crypton-V         (164)    398     353  995202  
  5185    5.1  3.0  0.1  chr16              4321227  4321892 (50944592) C Harbinger-N31_DR  DNA/PIF-Harbinger       (0)    685       1  995203  
   312   14.4  0.0  7.9  chr16              4321895  4321962 (50944522) + CryptonV-N7_DR    DNA/Crypton-V           219    281     (3)  995204 *
   734   15.0  6.1  8.9  chr16              4321909  4322185 (50944299) C CryptonV-N6_DR    DNA/Crypton-V           (0)    562     154  995202  
   215   23.0  5.3  1.3  chr16              4322219  4322293 (50944191) + TDR23             DNA                     163    240   (907)  995205 *
   420   20.9  0.0  8.0  chr16              4322269  4322403 (50944081) C CryptonV-N5_DR    DNA/Crypton-V       (20018)   4519    4395  995206 *
  2811    5.1  3.4  0.0  chr16              4322286  4322641 (50943843) C SINE2-3_DR        SINE/tRNA-V-RTE         (0)    368       1  995207  
   295   19.3  1.8  0.0  chr16              4322594  4322650 (50943834) C EnSpm-N44_DR      DNA/CMC-EnSpm        (3182)   5470    5413  995208 *
   762   18.9 11.1  1.2  chr16              4322649  4322883 (50943601) + TDR23             DNA                     283    540   (607)  995209  
   967   17.0  8.2  5.4  chr16              4322921  4323225 (50943259) + TDR23             DNA                     228    540   (607)  995210  
   801   17.4  8.3  6.7  chr16              4323262  4323526 (50942958) + TDR23             DNA                     228    496   (651)  995211  
   581   20.3 11.9 10.2  chr16              4323527  4323579 (50942905) + MuDR-2_DR         DNA/MULE-MuDR         13427  13749 (10184)  995212  
   944   18.3  7.9  5.1  chr16              4323595  4323899 (50942585) + TDR23             DNA                     228    540   (607)  995213  
   793   17.4  8.3  6.7  chr16              4323936  4324200 (50942284) + TDR23             DNA                     228    496   (651)  995214  
   556   21.6 11.6  9.9  chr16              4324201  4324253 (50942231) + MuDR-2_DR         DNA/MULE-MuDR         13427  13749 (10184)  995215  
   978   17.3  8.2  5.4  chr16              4324269  4324573 (50941911) + TDR23             DNA                     228    540   (607)  995216  
  1121   15.3 18.8  4.2  chr16              4324610  4325024 (50941460) + TDR23             DNA                     228    700   (447)  995217  
   355   13.2  7.3  0.0  chr16              4325019  4325086 (50941398) C CryptonV-N6_DR    DNA/Crypton-V         (215)    347     275  995202 *
   897   15.0 18.5  1.6  chr16              4325429  4325693 (50940791) C ANGEL             DNA/Kolobok             (0)    309       1  995218  
   206   15.4  8.6  7.0  chr16              4325718  4325737 (50940747) + hAT-N53B_DR       DNA/hAT-Ac             2331   2351  (1826)  995219  
  3623    1.7  0.0  0.0  chr16              4325738  4326144 (50940340) C DNA-2-2_DR        DNA                     (0)    407       1  995220  
   215   30.6  6.5  1.6  chr16              4326549  4326671 (50939813) C TZF28B            DNA/TcMar-Tc1         (370)   1244    1116  995221  
   301   16.5 14.4  9.3  chr16              4326746  4326919 (50939565) + hAT-N122_DR       DNA/hAT-Ac                1    182   (395)  995222  
  1318   17.3 14.3  1.1  chr16              4327013  4327062 (50939422) + Mariner-N2_DR     DNA/TcMar              1262   1617  (2349)  995223  
  1710    9.8 14.3  0.0  chr16              4327063  4327327 (50939157) C SINE2-4_DR        SINE/tRNA-V-RTE         (0)    371      69  995224  
   648    9.8  4.4  1.4  chr16              4327442  4327576 (50938908) C TDR9              DNA                    (69)    139       1  995225  
   593   13.3  6.6  0.8  chr16              4327470  4327590 (50938894) + CryptonV-N2_DR    DNA/Crypton-V         15569  15696   (942)  995226 *
   800    7.5  0.0  0.9  chr16              4327491  4327508 (50938976) C hAT-N127_DR       DNA/hAT-Charlie      (3166)   7150    7044  995227  
   801    1.1  0.0  0.0  chr16              4327509  4327598 (50938886) C HE2_DR            SINE/tRNA-V-RTE         (0)    363     274  995228  
   242   16.7  0.0  0.0  chr16              4327623  4327676 (50938808) + hAT-N122_DR       DNA/hAT-Ac              524    577     (0)  995229  
  1010   14.4 15.2  3.8  chr16              4327832  4328113 (50938371) C TDR16             DNA/Merlin              (0)    313       1  995230  
   382   26.6  6.0  5.5  chr16              4328505  4328539 (50937945) C Merlin-2_DR       DNA/Merlin           (6480)   7441    7406  995231  
  1234   19.0  4.3  1.6  chr16              4328540  4328838 (50937646) C ANGEL             DNA/Kolobok             (2)    307       1  995232  
   249   23.6  3.7 13.5  chr16              4328839  4328864 (50937620) C EnSpm-17_DR       DNA/CMC-EnSpm        (6583)   2693    2682  995233  
   620   14.2 15.8  0.0  chr16              4329217  4329338 (50937146) C Kolobok-N5_DR     DNA/Kolobok-T2?         (0)    485     344  995234  
  9847    3.4  0.9  0.3  chr16              4329339  4330537 (50935947) + Harbinger-4N1C_DR DNA/PIF-Harbinger         1   1206     (0)  995235  
   384   24.1  2.9  5.1  chr16              4330418  4330557 (50935927) C DNA2-14_DR        DNA                  (1886)   5736    5600  995236 *
  1400   13.5  9.3  3.2  chr16              4330542  4330809 (50935675) C Kolobok-N5_DR     DNA/Kolobok-T2?       (150)    335      52  995234  
   788    8.4  0.0  0.0  chr16              4330810  4330916 (50935568) + hAT-N152_DR       DNA/hAT-Blackjack         1    107   (223)  995237  
   672   19.1  4.7  4.7  chr16              4331038  4331229 (50935255) + Kolobok-N10B_DR   DNA/Kolobok              79    270     (1)  995238  
   243   20.7  5.9  6.8  chr16              4331130  4331248 (50935236) + EnSpm-15_DR       DNA/CMC-EnSpm          9919  10036  (1418)  995239 *
   504    8.4  0.0  0.0  chr16              4331733  4331803 (50934681) + DNA11TA1B_DR      DNA/CMC-EnSpm             1     71   (132)  995240  
   390   14.1  3.1  0.0  chr16              4331803  4331863 (50934621) + HE1_DR1           SINE/tRNA-V-RTE         137    199   (203)  995241 *
  6673    2.2  1.8  0.0  chr16              4331864  4332635 (50933849) + DNA2-2_DR         DNA                       1    786     (0)  995242  
   226   14.9  0.0  4.3  chr16              4332637  4332685 (50933799) + DNA2-16_DR        DNA                    7014   7060 (10991)  995243  
   642   14.9 14.1  0.0  chr16              4332689  4332807 (50933677) C ENSPM-6_DR        DNA/CMC-EnSpm        (4149)  27592   27462  995244  
  4033    6.0  6.5  0.2  chr16              4332808  4333344 (50933140) C HATN3_DR          DNA/hAT-Tip100          (0)    571       1  995245  
   741   13.0  7.3  9.1  chr16              4333345  4333512 (50932972) + DNA-1-7_DR        DNA/PIF-Harbinger       161    325  (1113)  995246  
   501   18.0  9.0 11.4  chr16              4333346  4333533 (50932951) + ENSPM-6_DR        DNA/CMC-EnSpm          2861   3044 (29572)  995247 *
  2653    7.9  1.5  5.5  chr16              4333499  4333898 (50932586) C DNA6-6_DR         DNA                  (6703)   4578    4194  995248  
   742   15.0  0.8  3.9  chr16              4333897  4334028 (50932456) + DNA-1-7_DR        DNA/PIF-Harbinger       310    437  (1001)  995249 *
   758   13.9  0.9  0.0  chr16              4334065  4334179 (50932305) C ENSPM-6_DR        DNA/CMC-EnSpm        (4409)  27332   27221  995244  
   575    6.5  1.3  0.0  chr16              4334187  4334263 (50932221) + Mariner-N20_DR    DNA/TcMar-Tc1           443    520   (349)  995250  
   203    0.0  0.0  0.0  chr16              4334262  4334290 (50932194) + (TAATG)n          Simple_repeat             5     33     (0)  995251 *
  4832    3.4  0.3  0.5  chr16              4334275  4334864 (50931620) C SINE3-1           SINE/5S-Deu-L2          (0)    590       2  995252  
  2126   10.8  3.2  0.6  chr16              4334870  4335212 (50931272) + Mariner-N20_DR    DNA/TcMar-Tc1           515    866     (3)  995253  
  1909   20.7  6.8 11.7  chr16              4335648  4336206 (50930278) C DNA8-25_DR        DNA                  (1801)   2166    1080  995254  
  4978    5.4  1.8  3.3  chr16              4336207  4336879 (50929605) + L2-1_DR           LINE/L2                4320   4982     (3)  995255  
   960   11.5 15.3  5.0  chr16              4336877  4337078 (50929406) C HATN2_DR          DNA/hAT                (44)   1175     954  995256 *
   323   21.3  2.1  3.1  chr16              4336997  4337093 (50929391) + EnSpm-N13_DR      DNA/CMC-EnSpm         10834  10929 (11220)  995257 *
   841    2.0  0.0  0.0  chr16              4337094  4337192 (50929292) C DNA-6-N2_DR       DNA                   (207)   4849    4751  995258  
  3874    5.0  3.6  0.0  chr16              4337195  4337699 (50928785) C DNA-6-N2_DR       DNA                  (4339)    717     195  995259  
   400   13.5  0.0 12.0  chr16              4337744  4337827 (50928657) C HATN2_DR          DNA/hAT               (392)    827     753  995256  
   261   25.7  0.0  0.0  chr16              4337807  4337880 (50928604) + piggyBac-N5C_DR   DNA/PiggyBac?          1194   1267  (1044)  995260 *
  2723   12.3 12.7  1.1  chr16              4337824  4338384 (50928100) C HATN2_DR          DNA/hAT               (594)    625       1  995256  
   832   15.2  0.6  1.2  chr16              4338550  4338716 (50927768) + DNA11TA1_DR       DNA/CMC-EnSpm            31    196     (7)  995261  
  1564   10.3  4.6  2.5  chr16              4339353  4339639 (50926845) + LINEX-1_DR        Retroposon              110    377   (428)  995262  
  4658    5.2 22.4  0.0  chr16              4340077  4340791 (50925693) + TC1DR3            DNA/TcMar-Tc1             1    875   (350)  995263  
   371   10.9  0.0  1.6  chr16              4341278  4341342 (50925142) + EnSpm-N43_DR      DNA/CMC-EnSpm             1     64  (1968)  995264  
   422    7.4  0.0  0.0  chr16              4341347  4341400 (50925084) C DNA8-8B_DR        DNA/hAT-Charlie      (1169)     54       1  995265  
   209   17.0  0.0  2.1  chr16              4341695  4341742 (50924742) C ANGEL             DNA/Kolobok             (2)    307     261  995266  
  1909   10.6 36.9  1.3  chr16              4341752  4342199 (50924285) + LOOPERN5_DR       DNA/Kolobok-T2            1    606   (631)  995267  
  8334    2.6  1.1  0.1  chr16              4342200  4343171 (50923313) C hAT-N30_DR        DNA/hAT-Ac              (0)    982       1  995268  
   578    8.9  0.0  0.0  chr16              4343172  4343250 (50923234) + LOOPERN5_DR       DNA/Kolobok-T2          599    677   (560)  995269  
  2793   13.2 13.9  0.7  chr16              4343259  4343784 (50922700) + HarbingerN6B_DR   DNA/PIF-Harbinger       128    722     (0)  995270  
  1583    8.0  0.5  0.0  chr16              4343814  4344014 (50922470) C HarbingerN6_DR    DNA/PIF-Harbinger     (191)    202       1  995271  
  3111   13.3  4.4  0.7  chr16              4344015  4344537 (50921947) + HarbingerN6B_DR   DNA/PIF-Harbinger        88    629    (93)  995272  
   257    5.7  0.0  0.0  chr16              4344536  4344570 (50921914) + HarbingerN6B_DR   DNA/PIF-Harbinger       678    712    (10)  995273 *
   313   28.7  0.0  0.0  chr16              4345454  4345547 (50920937) + DNA8-9_DR         DNA/hAT-Ac              779    872   (579)  995274 *
   374   23.5  2.0  4.0  chr16              4345467  4345568 (50920916) C DNA6-6_DR         DNA                  (4065)   7216    7117  995275 *
   587   12.4  0.0  0.0  chr16              4345481  4345569 (50920915) + EnSpm-N17_DR      DNA/TcMar              3015   3103  (2090)  995276  
  1579    5.9  3.0  0.0  chr16              4345573  4345775 (50920709) C TDR2              DNA/TcMar-Tc1         (443)    494     286  995277  
   222   17.5  0.0  0.0  chr16              4345797  4345836 (50920648) C Crypton-N1_DR     DNA/Crypton-A          (79)    405     366  995278  
  3908   11.0  7.1  0.3  chr16              4345837  4346458 (50920026) + Helitron-1N2_DR   RC/Helitron             856   1519   (675)  995279  
  2015    8.0  0.0  4.2  chr16              4346447  4346747 (50919737) C Merlin-2_DR       DNA/Merlin           (7134)   6787    6499  995280 *
  3851   10.9  2.3  3.2  chr16              4346762  4347368 (50919116) + Helitron-1N2_DR   RC/Helitron            1568   2169    (25)  995279  
   531   21.5  9.3  1.7  chr16              4347790  4347950 (50918534) C HarbingerN7_DR    DNA/PIF-Harbinger     (186)    292     120  995281 *
  1171    5.5  0.0  2.5  chr16              4347932  4349667 (50916817) + (TCTA)n           Simple_repeat             1   1691     (0)  995282  
   963   23.8 13.8  2.0  chr16              4347987  4349669 (50916815) C Polinton-4_DR     DNA/Maverick         (7436)  12851   12315  995283 *
   697   21.2  2.4  1.2  chr16              4349543  4349709 (50916775) + (TCTG)n           Simple_repeat             4    172     (0)  995284 *
   302   18.9 11.3  1.9  chr16              4349624  4349720 (50916764) + Ginger1-N1_DR     DNA/Ginger-1            288    393  (2265)  995285 *
  2704    5.6  4.4  4.4  chr16              4350325  4350733 (50915751) C TC1DR2            DNA/TcMar-Tc1         (174)    702     294  995286  
   233   18.9  5.3 11.1  chr16              4350697  4350791 (50915693) + EnSpm-22N2_DR     DNA/CMC-EnSpm          4191   4280  (1267)  995287 *
   343    8.8  5.9  0.0  chr16              4350727  4350794 (50915690) C EnSpm-6N1_DR      DNA/CMC-EnSpm        (2806)   6430    6359  995288  
  1492   13.9  5.4  0.3  chr16              4351477  4351796 (50914688) C EnSpm-N21_DR      DNA/CMC-EnSpm          (37)    442       9  995289  
  2166    9.5  5.8  0.0  chr16              4351831  4352157 (50914327) + L2-5_DRe          LINE/L2                1877   2222     (5)  995290  
   309    9.5  0.0  0.0  chr16              4352662  4352703 (50913781) + TDR13C            DNA                       3     44   (636)  995291 *
   638   22.7  5.5  0.6  chr16              4352692  4352720 (50913764) + Merlin-2_DR       DNA/Merlin             3207   3378 (10543)  995292  
   742   17.8  5.2  0.0  chr16              4352721  4352855 (50913629) C DNA-1-7_DR        DNA/PIF-Harbinger       (6)   1432    1291  995293  
   467   15.2  1.2  1.2  chr16              4352889  4352968 (50913516) C DNA-1-7_DR        DNA/PIF-Harbinger      (98)   1340    1261  995293 *
  1077   14.9  1.8  0.0  chr16              4352961  4353128 (50913356) C DNA-1-7_DR        DNA/PIF-Harbinger    (1267)    171       1  995294  
   362    4.8  0.0  0.0  chr16              4353129  4353168 (50913316) + TDR13C            DNA                     473    512   (168)  995295 *
   609   18.2  6.0  0.8  chr16              4353139  4353254 (50913230) + TDR13C            DNA                     554    675     (5)  995296  
   350   11.9  3.4  0.0  chr16              4354194  4354252 (50912232) C CR1-54_DR         LINE/L2                 (9)    794     734  995297  
   277    5.6  0.0  0.0  chr16              4354253  4354288 (50912196) + TDR20             DNA/Merlin                1     36   (203)  995298  
   260   24.2  1.6  0.0  chr16              4354283  4354344 (50912140) + hAT-N197_DR       DNA/hAT-Tip100          179    241     (0)  995299 *
  5774    2.2  0.8  0.0  chr16              4354290  4354957 (50911527) + HarbingerN2_DR    DNA/PIF-Harbinger         2    674     (0)  995300  
  1299    6.8  7.4  0.0  chr16              4354960  4355149 (50911335) + TDR20             DNA/Merlin               36    239     (0)  995301  
   667   10.5  2.1  5.8  chr16              4355151  4355292 (50911192) C CR1-54_DR         LINE/L2                (63)    740     604  995302  
   926   11.3  0.7  0.0  chr16              4355321  4355461 (50911023) C DNA-1-11_DR       DNA                   (447)    277     136  995303  
   715   12.0  3.8  0.9  chr16              4355481  4355604 (50910880) C TDR5              DNA/CMC-EnSpm        (2001)    238     119  995304  
   250   20.7  8.6  0.0  chr16              4355592  4355648 (50910836) + Kolobok-N2_DR     DNA/Kolobok-T2         1168   1229   (142)  995305 *
  5937    7.3  2.3  0.8  chr16              4355649  4356468 (50910016) C DNA-3-2B_DR       DNA/PIF-Harbinger       (0)    832       1  995306  
  2685   10.4 21.8  1.0  chr16              4356479  4356992 (50909492) C DIRS-1-LTR_DR     LTR/Ngaro               (0)    622       3  995307  
   622   12.5  7.1  0.8  chr16              4356993  4357101 (50909383) + Kolobok-N2_DR     DNA/Kolobok-T2         1241   1356    (15)  995308  
   528    8.3  1.2  0.0  chr16              4357104  4357187 (50909297) C EnSpm-N16_DR      DNA/CMC-EnSpm          (74)    128      44  995309  
  6230    4.7  1.0  2.5  chr16              4357188  4358001 (50908483) C DNA25TWA2_DR      DNA                     (0)    802       1  995310  
   243    8.7  0.0  4.3  chr16              4358002  4358049 (50908435) C EnSpm-N16_DR      DNA/CMC-EnSpm         (156)     46       1  995309  
   209   10.5  5.3  0.0  chr16              4358016  4358053 (50908431) + IS3EU-1_DR        DNA/IS3EU              3659   3698  (5006)  995311 *
   379   18.3  7.9  1.0  chr16              4358804  4358940 (50907544) + EnSpm-N26B_DR     DNA/CMC-EnSpm           100    213     (8)  995312  
   279   23.0  9.4  1.8  chr16              4358878  4358983 (50907501) C EnSpm-N26_DR      DNA/CMC-EnSpm         (491)    122       9  995313 *
   405   17.9 10.6  0.9  chr16              4358923  4359111 (50907373) + EnSpm-N26B_DR     DNA/CMC-EnSpm            98    213     (8)  995314 *
   442   16.0 10.7  0.9  chr16              4359093  4359498 (50906986) + EnSpm-N26B_DR     DNA/CMC-EnSpm            98    213     (8)  995314  
   442   16.4 10.6  0.9  chr16              4359480  4359799 (50906685) + EnSpm-N26B_DR     DNA/CMC-EnSpm            98    213     (8)  995314  
   413   16.2 10.7  1.0  chr16              4359781  4360230 (50906254) + EnSpm-N26B_DR     DNA/CMC-EnSpm            98    213     (8)  995314 *
   230   23.5  9.6  1.8  chr16              4360170  4360273 (50906211) C EnSpm-N26_DR      DNA/CMC-EnSpm         (493)    120       9  995315 *
   413   15.2 10.8  1.0  chr16              4360211  4360488 (50905996) + EnSpm-N26B_DR     DNA/CMC-EnSpm            98    213     (8)  995316  
   253   12.7 12.3  2.5  chr16              4360459  4360531 (50905953) C EnSpm-N26B_DR     DNA/CMC-EnSpm         (134)     87       8  995317 *
   389   15.6 11.6  0.7  chr16              4360469  4360631 (50905853) + EnSpm-N26B_DR     DNA/CMC-EnSpm            98    213     (8)  995318  
  2164   13.4  0.0  0.0  chr16              4360634  4360961 (50905523) C Harbinger-N10_DR  DNA/PIF-Harbinger       (0)    328       1  995319  
   343   17.1  5.0  3.8  chr16              4360962  4361084 (50905400) + EnSpm-N26B_DR     DNA/CMC-EnSpm            95    213     (8)  995320  
   316   12.7  3.0  6.2  chr16              4361062  4361128 (50905356) + EnSpm-N26B_DR     DNA/CMC-EnSpm           147    211    (10)  995321 *
   210   20.5 11.9  6.1  chr16              4361636  4361744 (50904740) + EnSpm-N32_DR      DNA/CMC-EnSpm            29    143   (363)  995322  
  5719   10.2 10.4  3.7  chr16              4361781  4362770 (50903714) C DNA-8-11B_DR      DNA/hAT-Blackjack       (0)   1220     167  995323  
  3303   12.4  0.2 13.2  chr16              4362564  4363195 (50903289) C DNA-8-11_DR       DNA/hAT-Ac            (402)    559       1  995324 *
   279   20.9  1.5  0.0  chr16              4363138  4363204 (50903280) + Helitron-1_DR     RC/Helitron            9279   9346 (16954)  995325 *
  1660   12.6  8.0  0.3  chr16              4363200  4363485 (50902999) C DNA-3-2B_DR       DNA/PIF-Harbinger     (491)    341      34  995326  
   892    9.3  0.7  1.4  chr16              4363482  4363623 (50902861) C TZF28C            DNA/TcMar-Tc1        (1488)    141       1  995327 *
  4552    8.7 21.9  0.3  chr16              4364309  4365079 (50901405) + TDR2              DNA/TcMar-Tc1             1    937     (0)  995328  
   943   15.5 10.6  0.4  chr16              4365086  4365312 (50901172) C Merlin-N3_DR      DNA/Merlin              (0)    255       6  995329  
   233   28.4  1.4 12.0  chr16              4365845  4365867 (50900617) C EnSpm-7_DR        DNA/CMC-EnSpm        (1594)   9440    9438  995330  
   843   19.3 18.6  1.9  chr16              4365868  4366131 (50900353) C ANGEL             DNA/Kolobok             (0)    309       3  995331  
   224   17.7  1.9  5.8  chr16              4366085  4366138 (50900346) C hAT-N134_DR       DNA/hAT?              (276)    789     738  995332 *
   249   23.9  4.5  0.0  chr16              4366091  4366157 (50900327) + DNA8-20_DR        DNA/hAT                8906   8975 (11813)  995333  
  6263    7.5  2.3 17.6  chr16              4366199  4367356 (50899128) + TC1DR3            DNA/TcMar-Tc1           207   1214    (11)  995334  
  2177    9.5  7.7  0.3  chr16              4367836  4368161 (50898323) + SINE2-3_DR        SINE/tRNA-V-RTE           2    351    (17)  995335  
  1772    7.6  0.0  0.0  chr16              4368706  4368930 (50897554) C DNA25TWA2_DR      DNA                    (98)    704     480  995336  
   206   11.6  9.1  2.1  chr16              4368895  4368938 (50897546) + EnSpm-9_DR        DNA/CMC-EnSpm           832    878  (7742)  995337 *
   214   23.3  0.0  0.0  chr16              4368911  4368933 (50897551) + Merlin-N5_DR      DNA/Merlin             1435   1457  (2848)  995338  
  2374   10.5  5.7  0.7  chr16              4368934  4369317 (50897167) + TE-X-3_DR         DNA/PIF-ISL2EU            1    403   (620)  995339  
   284   13.3 16.7  0.0  chr16              4369324  4369383 (50897101) C LOOPERN7_DR       DNA/Kolobok-T2        (980)    310     241  995340 *
  1506   11.8  3.3  4.1  chr16              4369331  4369603 (50896881) + EnSpm-N3B_DR      DNA/CMC-EnSpm          1040   1310  (2424)  995341  
   276    8.1  0.0  0.0  chr16              4369572  4369608 (50896876) C hAT-N64B_DR       DNA/hAT-Ac           (2645)   1154    1118  995342 *
   604    9.4  0.0  4.7  chr16              4369604  4369692 (50896792) + TE-X-3_DR         DNA/PIF-ISL2EU          410    494   (529)  995343  
  2101    4.7  0.0  0.0  chr16              4369702  4369956 (50896528) C HATN8_DR          DNA/Zisupton            (0)    255       1  995344  
  3600    9.9  2.5  0.2  chr16              4369957  4370479 (50896005) + TE-X-3_DR         DNA/PIF-ISL2EU          489   1023     (0)  995345  
  3587    4.0  1.8  1.1  chr16              4370480  4370934 (50895550) C DNA25TWA2_DR      DNA                   (344)    458       1  995336  
  3508   10.8  0.3  7.4  chr16              4370937  4371543 (50894941) C Gypsy-211_DR-LTR  LTR/Gypsy             (498)    567       1  995346  
  5190    9.8  2.5  0.0  chr16              4371544  4372271 (50894213) + L2-5_DRe          LINE/L2                1443   2188    (39)  995347  
  1859    2.7  0.9  0.0  chr16              4372267  4372487 (50893997) + DNA8-2_DR         DNA/hAT-Tip100?         602    824     (0)  995348 *
   261    8.7  0.0  0.0  chr16              4372866  4372911 (50893573) C DNA-N43_DR        DNA/TcMar-Fot1        (328)    726     681  995349 *
   265   12.0  0.0  0.0  chr16              4372874  4372923 (50893561) C DNA9TA1_DR        DNA/CMC-EnSpm        (1223)   2110    2061  995350  
  4380    9.1 11.1  1.1  chr16              4373365  4374100 (50892384) + TDR22             DNA                       2    810   (445)  995351  
  1157   13.5  5.7  0.0  chr16              4374137  4374329 (50892155) C DNA2-2B_DR        DNA                   (705)    224      21  995352  
   338    6.8  0.0  0.0  chr16              4374341  4374384 (50892100) + DNA-X-5_DR        DNA/hAT                 935    978   (243)  995353 *
  1335   10.8  1.0  0.0  chr16              4374384  4374586 (50891898) + CryptonV-1_DR     DNA/Crypton-V         14259  14463  (3410)  995354  
   410   14.5  1.7  0.0  chr16              4374536  4374652 (50891832) + Zisupton-3_DR     DNA/Zisupton           7062   7180   (775)  995355 *
   339   11.9  5.1  0.0  chr16              4374559  4374676 (50891808) C Helitron-2_DR     RC/Helitron         (21053)   6359    6236  995356 *
   468    3.7  2.3 17.8  chr16              4374579  4374753 (50891731) + DNA-X-5_DR        DNA/hAT                 987   1185    (36)  995357 *
  4149    6.7  1.9  2.7  chr16              4374751  4375451 (50891033) C Dada-U6N1_DR      DNA/Dada              (531)   1870    1176  995358  
  2441    6.5  0.0  0.0  chr16              4375445  4375750 (50890734) C Dada-U6N1_DR      DNA/Dada             (2095)    306       1  995359 *
   202    9.4  3.1  0.0  chr16              4375872  4375903 (50890581) C L1-12_DR          LINE/L1              (4003)   1784    1752  995360  
   228   17.2  3.6  8.9  chr16              4376082  4376164 (50890320) C Merlin-1_DR       DNA/Merlin           (3002)   7525    7447  995361  
   262    5.1  0.0  0.0  chr16              4376370  4376408 (50890076) + hAT-N48C_DR       DNA/hAT-Ac             1690   1728   (571)  995362  
   222    2.3  0.0  2.3  chr16              4376377  4376420 (50890064) + SAT-23_DR         Satellite               699    741  (3963)  995363 *
   226   20.8  0.0  1.9  chr16              4377072  4377125 (50889359) + DNA-6-N1_DR       DNA                       1     53   (655)  995364 *
   836   13.2  6.6  0.6  chr16              4377093  4377244 (50889240) C DNA-6-N1_DR       DNA                   (143)    565     405  995365  
   596   12.5  7.8  2.5  chr16              4377240  4377354 (50889130) + hAT-N167B_DR      DNA/hAT-Charlie         140    260  (1313)  995366 *
  3275    9.4  3.3  0.2  chr16              4377381  4377858 (50888626) + hAT-N203_DR       DNA/hAT-Tip100         1056   1548  (3993)  995367  
  2158   13.1  0.3  0.0  chr16              4377859  4378179 (50888305) + Harbinger-N13_DR  DNA/PIF-Harbinger         3    324     (0)  995368  
  2350   17.0 10.5  0.8  chr16              4378180  4378665 (50887819) + hAT-N167B_DR      DNA/hAT-Charlie         294    826   (747)  995369  
  2080   16.9 22.9  1.1  chr16              4378682  4379196 (50887288) + TDR13             DNA                     147    772     (0)  995370  
   328   17.7  2.2  8.1  chr16              4379197  4379280 (50887204) + hAT-N134_DR       DNA/hAT?                812    890   (175)  995371 *
   916   14.2 11.4  3.4  chr16              4379199  4379417 (50887067) + ANGEL             DNA/Kolobok              74    309     (0)  995372  
   545   21.5  9.3  4.5  chr16              4379418  4379449 (50887035) C TE-X-13_DR        Unknown              (1292)   1133    1092  995373  
  4750    4.2  1.2  0.0  chr16              4380008  4380581 (50885903) + DIRS-9C_DR        LTR/Ngaro              6804   7384     (0)  995374  
   343    7.8  0.0  0.0  chr16              4380952  4381002 (50885482) C TDR22             DNA                   (212)   1043     993  995375  
   767    7.9  6.3  0.8  chr16              4381021  4381147 (50885337) + L2-2_DRe          LINE/L2                4013   4146    (92)  995376  
   485   23.3  0.9 19.0  chr16              4381163  4382849 (50883635) + (TGGA)n           Simple_repeat             1   1382     (0)  995377  
  2773    3.6  2.2  0.0  chr16              4382932  4383292 (50883192) C Merlin-N1_DR      DNA/Merlin              (0)    369       1  995378  
   205   19.9  0.0  8.1  chr16              4383603  4383616 (50882868) C DNA9TA1_DR        DNA/CMC-EnSpm        (1173)   2160    2136  995379  
   209   14.6  0.0  2.1  chr16              4383617  4383665 (50882819) + TDR8B             DNA/hAT-Ac              636    683   (280)  995380 *
   219   14.0  1.7  1.7  chr16              4383635  4383692 (50882792) + Polinton-4_DR     DNA/Maverick          17902  17959  (2328)  995381  
   205   19.9  0.0  8.1  chr16              4383666  4383695 (50882789) C DNA9TA1_DR        DNA/CMC-EnSpm        (1173)   2135    2075  995379 *
   201   18.1 11.2  3.5  chr16              4383693  4383714 (50882770) + Helitron-2_DR     RC/Helitron           23648  23733  (3679)  995382 *
   388   20.0  2.9  1.9  chr16              4383905  4384006 (50882478) C Kolobok-N10_DR    DNA/Kolobok             (1)    642     540  995383  
   280   22.4  0.0  8.6  chr16              4384094  4384181 (50882303) C Kolobok-N15_DR    DNA/Kolobok           (831)     81       1  995384  
  1011    9.6  2.2  4.4  chr16              4384301  4384485 (50881999) C TDR1              DNA/TcMar-Tc1           (0)   1236    1056  995385  
  2554    4.8  0.5  4.5  chr16              4384756  4385123 (50881361) + Gypsy78-LTR_DR    LTR/Gypsy               443    796     (0)  995386  
   263   24.8  1.0  5.1  chr16              4385066  4385081 (50881403) + Dada-tL_DR        DNA/Dada               9778   9874   (532)  995387 *
   264   21.0  0.0 10.4  chr16              4385082  4385166 (50881318) + EnSpm-6N1_DR      DNA/CMC-EnSpm          6498   6574  (2662)  995388 *
   340    8.3  0.0  0.0  chr16              4385120  4385167 (50881317) C Dada-tL_DR        DNA/Dada              (508)   9899    9852  995389  
   268   17.0  0.0  1.7  chr16              4385156  4385215 (50881269) + DNA-2-30_DR       DNA                     330    388     (0)  995390 *
   202   27.1  1.4  1.4  chr16              4385177  4385187 (50881297) C L1-53_DR          LINE/L1              (4902)   1541    1474  995391 *
  2647    5.7  0.3  0.8  chr16              4386010  4386363 (50880121) C TDR2              DNA/TcMar-Tc1           (0)    937     586  995392  
  7730    5.4  1.5  0.3  chr16              4386364  4387382 (50879102) + Mariner-N23_DRe   DNA/TcMar-ISRm11          1   1031     (0)  995393  
   233   16.7  0.0  0.0  chr16              4387450  4387497 (50878987) + TDR7              DNA                     282    329   (212)  995394  
   666    8.7  1.0  0.0  chr16              4387505  4387607 (50878877) + TDR7              DNA                     435    538     (3)  995395  
   212   14.9  0.0  6.4  chr16              4388898  4388947 (50877537) + Mariner-N19_DR    DNA/TcMar-ISRm11        421    467  (1019)  995396  
  2839    4.7  2.6  0.5  chr16              4389005  4389392 (50877092) C Penelope-5_DR     LINE/Penelope           (0)   2876    2481  995397  
  2064   19.4  7.0  1.4  chr16              4389399  4390100 (50876384) + EnSpm-N7B_DR      DNA/CMC-EnSpm            15    758    (10)  995398  
  1013   13.3  2.7  0.0  chr16              4390104  4390252 (50876232) + Harbinger-N10_DR  DNA/PIF-Harbinger         1    153   (175)  995399  
  1649   16.3  6.9  1.3  chr16              4390253  4390612 (50875872) + DIRS-N5_DR-LTR    LTR                       3    382     (0)  995400  
  1206    7.9  6.1  0.0  chr16              4390613  4390776 (50875708) + Harbinger-N10_DR  DNA/PIF-Harbinger       155    328     (0)  995401  
  1073   15.0 13.7  0.2  chr16              4390777  4391037 (50875447) + EnSpm-N7C_DR      DNA/CMC-EnSpm           154    449   (319)  995402  
   302   29.6  2.5  5.1  chr16              4390909  4391068 (50875416) + hAT-N22B_DR       DNA/hAT-Ac              341    496   (883)  995403 *
   674   21.3  2.6  4.3  chr16              4390994  4391184 (50875300) + IS3EU-4_DR        DNA/IS3EU             12587  12774  (2255)  995404 *
  1296   15.3  0.9  1.4  chr16              4391019  4391236 (50875248) C HE1_DR1           SINE/tRNA-V-RTE       (185)    217       1  995405  
   208   19.3  3.4  3.4  chr16              4391624  4391682 (50874802) + Helitron-N3B_DR   RC/Helitron            5128   5186  (1418)  995406  
   737    7.2  0.0  0.0  chr16              4391685  4391781 (50874703) C HarbingerN7_DR    DNA/PIF-Harbinger       (5)    473     377  995407  
   648   21.0  6.4  1.1  chr16              4392960  4393132 (50873352) C DIRS-1D-LTR_DR    LTR/Ngaro             (223)    378     197  995408 *
  1029   11.3  0.0  0.0  chr16              4392980  4393130 (50873354) + TDR17B            DNA/Sola-1              625    775   (771)  995409  
   815   16.5  2.3  4.2  chr16              4393131  4393150 (50873334) + EnSpm-15_DR       DNA/CMC-EnSpm          1135   1302 (10152)  995410  
   224   18.2 31.8  0.0  chr16              4393139  4393286 (50873198) C hAT-N21B_DR       DNA/hAT-Ac            (396)    905     711  995411 *
   260   13.6 20.2  0.9  chr16              4393193  4393281 (50873203) + CryptonV-N5_DR    DNA/Crypton-V         16970  17075  (7462)  995412 *
   363   10.0  3.3  0.0  chr16              4393222  4393281 (50873203) C Mariner-6_DR      DNA/TcMar-Tc1        (1566)     63       2  995413  
   247   23.4  6.0  2.3  chr16              4393282  4393304 (50873180) C EnSpm-N13_DR      DNA/CMC-EnSpm       (14452)   7697    7612  995414 *
   260   18.0 26.7  0.8  chr16              4393282  4393293 (50873191) + Dada-U1A_DR       DNA/Dada               3763   3889  (7090)  995415  
   664   10.1  9.9 50.7  chr16              4393632  4394034 (50872450) C HATN3B_DR         DNA/hAT-Tip100          (0)    979     686  995416  
   760   21.0  4.7  8.1  chr16              4394036  4394071 (50872413) + DNAX-25B_DR       DNA/Zisupton           2242   2269  (1269)  995417  
  2590    6.2  4.5  0.0  chr16              4394072  4394423 (50872061) + SINE2-3_DR        SINE/tRNA-V-RTE           1    368     (0)  995418  
   565   16.4 10.9 11.9  chr16              4394268  4394488 (50871996) + DNA2-16_DR        DNA                    7039   7257 (10794)  995419 *
   505   15.2  4.5  1.9  chr16              4395313  4395466 (50871018) + Kolobok-2_DR      DNA/Kolobok-T2         3189   3346  (3354)  995420 *
   768   11.8  0.7  0.0  chr16              4395329  4395556 (50870928) + (TAGA)n           Simple_repeat             1    341     (0)  995421 *
   784    9.2  0.0  0.0  chr16              4395345  4395463 (50871021) C Ginger1-N1_DR     DNA/Ginger-1         (2241)    417     299  995422  
   662    6.9  0.0  0.0  chr16              4395467  4395553 (50870931) + hAT-33N1_DR       DNA/hAT-Charlie        1108   1194     (0)  995423  
   402   26.5 10.8  5.9  chr16              4395554  4395621 (50870863) + Polinton-4_DR     DNA/Maverick          12561  12841  (7446)  995424  
   388   16.2  0.0 11.0  chr16              4395557  4395667 (50870817) C Ginger1-N1_DR     DNA/Ginger-1         (2271)    387     288  995425 *
   727   13.6  0.0  0.8  chr16              4395669  4395787 (50870697) C DNA8-17_DR        DNA/hAT-Tip100        (356)   1457    1340  995426  
   255   14.8  0.0  0.0  chr16              4395822  4395875 (50870609) C L1-92_DR          LINE/L1              (5482)     57       4  995427 *
  4692   12.5  7.3 11.4  chr16              4395833  4396940 (50869544) C Kolobok-1N3_DR    DNA/Kolobok-T2          (0)   1067       1  995428  
  7560    9.4  7.7  0.5  chr16              4397514  4398677 (50867807) C TDR22B            DNA                     (0)   1248       1  995429  
  1836    8.9 31.2  0.2  chr16              4398819  4399199 (50867285) C L2-5_DRe          LINE/L2                 (7)   2220    1722  995430  
   200    3.1  0.0  6.2  chr16              4399299  4399332 (50867152) C EnSpm-17_DR       DNA/CMC-EnSpm        (6542)   2734    2703  995431  
  1869   14.0 11.1  0.3  chr16              4399385  4399727 (50866757) + TDR13             DNA                       1    380   (392)  995432  
  1665   10.1  3.5  0.8  chr16              4399816  4400074 (50866410) + MuDR-N2_DR        DNA/MULE-MuDR            58    323     (0)  995433  
   367   16.7  3.8  1.2  chr16              4400638  4400716 (50865768) C CryptonV-N6_DR    DNA/Crypton-V         (284)    278     198  995434  
   284   21.7  6.0  1.1  chr16              4400717  4400800 (50865684) C DNA2-7_DR         DNA                  (9552)     98      11  995435 *
  1724    6.5  0.0  0.0  chr16              4400739  4400955 (50865529) + DNA-2-2_DR        DNA                     191    407     (0)  995436  
   303   11.2  0.0 11.1  chr16              4401019  4401088 (50865396) C CryptonV-N6_DR    DNA/Crypton-V         (492)     70       8  995434  
   281   24.7  2.9 13.4  chr16              4401607  4401622 (50864862) C CryptonV-N3_DR    DNA/Crypton-V         (951)  19712   19710  995437  
   456   21.0  1.9 11.9  chr16              4401623  4401779 (50864705) + HarbingerN5_DR    DNA/PIF-Harbinger         1    143   (718)  995438  
  4053    7.9  2.7  0.9  chr16              4401817  4402379 (50864105) + TDR2              DNA/TcMar-Tc1             1    573   (364)  995439  
   664    9.7  0.0  0.0  chr16              4402372  4402464 (50864020) + TDR2              DNA/TcMar-Tc1           845    937     (0)  995440 *
   210   23.4  3.0  7.0  chr16              4402563  4402695 (50863789) + Zisupton-6_DR     DNA/Zisupton           5509   5636 (16480)  995441 *
   233   21.8  7.2  4.7  chr16              4402598  4402722 (50863762) C CryptonV-N5_DR    DNA/Crypton-V       (14616)   9921    9794  995442 *
   265   17.8  8.3  6.4  chr16              4402616  4402649 (50863835) + IS3EU-4_DR        DNA/IS3EU             10385  10494  (4535)  995443  
   323   13.5 12.2  0.0  chr16              4402650  4402723 (50863761) C hAT-27N1_DR       DNA/hAT-Ac            (631)    100      18  995444  
   224   10.8  0.0  0.0  chr16              4402739  4402775 (50863709) + HATN8_DR          DNA/Zisupton            135    171    (84)  995445  
   285    7.8  0.0 17.4  chr16              4402797  4402904 (50863580) C DNA-6-N5B_DR      DNA                  (2338)   1185    1094  995446 *
   412    4.6  0.0  5.7  chr16              4402816  4402908 (50863576) C Merlin-1_DR       DNA/Merlin           (9385)   1142    1055  995447 *
   908    6.6  0.4 19.1  chr16              4402827  4402837 (50863647) + EnSpm-N25_DR      DNA/CMC-EnSpm           763    816  (3870)  995448  
   606   24.5  1.0 14.7  chr16              4402838  4403038 (50863446) C Zisupton-6_DR     DNA/Zisupton        (13584)   8532    8356  995449  
   908    6.6  0.4 19.1  chr16              4403039  4403056 (50863428) + EnSpm-N25_DR      DNA/CMC-EnSpm           817    922  (3764)  995448  
  2260    5.2  1.3  0.0  chr16              4403347  4403652 (50862832) C TDR16             DNA/Merlin              (0)    313       4  995450  
   215   26.2  5.0  0.0  chr16              4403593  4403672 (50862812) + MuDR-2_DR         DNA/MULE-MuDR         15321  15404  (8529)  995451 *
  1721    9.2  0.4  0.0  chr16              4403683  4403920 (50862564) C L2-5_DRe          LINE/L2                 (0)   2227    1989  995452  
   399   23.0  7.3  8.9  chr16              4403979  4404005 (50862479) C Zisupton-7_DR     DNA/Zisupton         (7179)   9903    9753  995453  
   940   11.8  7.0  1.1  chr16              4404006  4404176 (50862308) + DNA11TA1_DR       DNA/CMC-EnSpm            23    203     (0)  995454  
  1505   14.6 10.4  0.0  chr16              4404596  4404883 (50861601) C DNA13TA1_DR       DNA/TcMar-Tc1           (0)    318       1  995455  
   319    7.1  0.0  0.0  chr16              4404924  4404965 (50861519) + TDR13             DNA                       1     42   (730)  995456 *
   453   17.6 16.9  3.8  chr16              4404961  4405102 (50861382) C HarbingerN7_DR    DNA/PIF-Harbinger     (301)    177      18  995457  
   322   21.8  0.0  6.0  chr16              4405033  4405120 (50861364) + Looper-N8_DR      DNA/Kolobok-T2          405    487   (620)  995458 *
   298   22.6  3.6  3.6  chr16              4405213  4405241 (50861243) C MuDR-2_DR         DNA/MULE-MuDR        (8766)  15167   15139  995459  
   501   15.5  2.4  0.0  chr16              4405242  4405325 (50861159) C DIRS-1F-LTR_DR    LTR/Ngaro               (2)    683     598  995460 *
  2437    3.3  6.9  0.3  chr16              4405323  4405657 (50860827) C Crack-5_DR        LINE/L2                 (9)   2034    1678  995461  
   310    9.8  0.0  0.0  chr16              4405655  4405695 (50860789) C DIRS-4N1-LTR_DR   LTR/Ngaro              (83)    271     231  995462 *
  2588   15.9 11.7  2.5  chr16              4405778  4406377 (50860107) C DNA-1-7_DR        DNA/PIF-Harbinger     (782)    656       3  995463  
   344   13.4  1.2  0.0  chr16              4406379  4406436 (50860048) C DIRS-4N1-LTR_DR   LTR/Ngaro            (4370)     92      30  995462  
  3307    0.0  0.0  0.0  chr16              4406441  4406800 (50859684) + DIRS-4N1_DR       LTR/Ngaro              4103   4462     (0)  995464  
  1465   15.7  6.7  0.7  chr16              4406939  4407221 (50859263) + EnSpm-N48B_DR     DNA/CMC-EnSpm          2346   2645  (4314)  995465  
   443   18.2  0.0  0.0  chr16              4407154  4407230 (50859254) C EnSpm-N11_DR      DNA/CMC-EnSpm        (3716)   1637    1561  995466 *
   256   20.6  4.7  1.5  chr16              4407308  4407371 (50859113) C Mariner-7_DR      DNA/TcMar-Tc1        (1429)    158      93  995467 *
  2333    6.5 21.3  1.1  chr16              4407366  4407792 (50858692) C DNA8-3_DR         DNA/hAT-Tip100        (915)    472       1  995468  
  9164    5.2  2.9  1.1  chr16              4407828  4409039 (50857445) + LOOPERN1_DR       DNA/Kolobok-T2            1   1234     (0)  995469  
  2255   10.1  2.9  1.2  chr16              4409210  4409622 (50856862) C Mariner-N38_DR    DNA/TcMar-Tc1          (40)    507      88  995470  
  1938   13.4  5.5  2.3  chr16              4409213  4409684 (50856800) C Helitron-N3B_DR   RC/Helitron           (979)   5625    5139  995471 *
   238   10.8  0.0  0.0  chr16              4409653  4409689 (50856795) + CryptonV-N4_DR    DNA/Crypton-V          5067   5103  (8390)  995472 *
   213   18.3  5.0  0.0  chr16              4410270  4410329 (50856155) + hAT5-N2_DR        DNA/hAT-hAT5           1137   1199  (1386)  995473  
  5137    5.4  0.1  0.0  chr16              4410368  4411030 (50855454) C TZF28B            DNA/TcMar-Tc1         (668)    946     283  995474  
   409    6.5  3.2  0.0  chr16              4411056  4411117 (50855367) C TZF28B            DNA/TcMar-Tc1        (1438)    176     113  995474  
   574    9.5  2.1  1.0  chr16              4411439  4411534 (50854950) C Kolobok-4N1_DR    DNA/Kolobok-T2       (1547)    122      26  995475  
   256   13.6  7.5  1.4  chr16              4411535  4411601 (50854883) + Mariner-6_DR      DNA/TcMar-Tc1           192    262  (1367)  995476  
   781   13.3 14.7  5.8  chr16              4411602  4411825 (50854659) C hAT-N88_DR        DNA/hAT-Ac              (3)    579     337  995477  
   504   10.1  0.0 15.2  chr16              4411846  4411974 (50854510) C EnSpm-N16_DR      DNA/CMC-EnSpm          (69)    133      22  995478  
   419   15.7  0.0  0.0  chr16              4411975  4412044 (50854440) + TDR13             DNA                       1     70   (702)  995479  
   505   17.9  0.8  9.2  chr16              4412052  4412180 (50854304) + TDR13             DNA                     649    767     (5)  995480  
  1359   16.6  3.9  3.9  chr16              4412226  4412558 (50853926) C hAT-N88_DR        DNA/hAT-Ac            (249)    333       1  995477  
  4662   11.8  8.2  2.9  chr16              4412616  4413503 (50852981) + Kolobok-N2A_DR    DNA/Kolobok-T2            1    934   (421)  995481  
  2661   16.2  8.6  6.2  chr16              4413504  4413624 (50852860) C Kolobok-N2B_DR    DNA/Kolobok-T2          (0)   1371     306  995482  
  1014   13.6 17.7  2.6  chr16              4413625  4413895 (50852589) C hAT-N152_DR       DNA/hAT-Blackjack       (0)    330      20  995483 *
  1950    4.3  1.1  0.8  chr16              4413893  4414152 (50852332) C hAT-N59B_DR       DNA/hAT-Tip100         (67)    783     523  995484 *
  2060    7.6  2.3  2.9  chr16              4414149  4414458 (50852026) C hAT-N59B_DR       DNA/hAT-Tip100        (542)    308       1  995484  
  2116   10.2  1.8  1.5  chr16              4414459  4414767 (50851717) + Kolobok-N2A_DR    DNA/Kolobok-T2         1046   1355     (0)  995485  
   271   15.1 22.1  0.0  chr16              4414768  4414853 (50851631) + Tc1-4_DR          DNA/TcMar-Tc1          1466   1570     (2)  995486  
  2037    4.7  0.0  0.0  chr16              4414872  4415126 (50851358) C HATN8_DR          DNA/Zisupton            (0)    255       1  995487  
   221    8.3  0.0  0.0  chr16              4415103  4415138 (50851346) C ENSPM-2N_DR       DNA/CMC-EnSpm         (822)    716     681  995488 *
   293   19.7  0.0  0.0  chr16              4415905  4415965 (50850519) + TDR24             DNA                       3     63   (381)  995489  
   497   14.5  1.2  0.0  chr16              4415995  4416077 (50850407) + DNA-1-3B_DR       DNA/PIF-Harbinger        73    156   (607)  995490  
   239   16.1 10.7  0.0  chr16              4416076  4416131 (50850353) + TDR2              DNA/TcMar-Tc1           876    937     (0)  995491 *
   408   27.7  7.9  2.0  chr16              4416132  4416268 (50850216) C hAT-N167B_DR      DNA/hAT-Charlie       (874)    699     555  995492  
   228   21.1 10.5  0.0  chr16              4416326  4416382 (50850102) + Harbinger-N19_DR  DNA/PIF-Harbinger       133    195   (428)  995493  
  3059    4.8 10.5  0.6  chr16              4416389  4416844 (50849640) + hAT-N32_DR        DNA/hAT-Charlie           1    501     (0)  995494  
   232    9.4  0.0  0.0  chr16              4416853  4416884 (50849600) C hAT-28N1_DR       DNA/hAT-Charlie         (0)   1312    1281  995495 *
   593   20.4  3.0  2.4  chr16              4416869  4416887 (50849597) + ENSPM-6_DR        DNA/CMC-EnSpm         22375  22394 (10222)  995496  
  1272    6.6  6.0  0.0  chr16              4416888  4417069 (50849415) C hAT-N141_DR       DNA/hAT-Charlie         (1)    193       1  995497  
   815   18.5  8.2  0.0  chr16              4416896  4417090 (50849394) + DNA2-16_DR        DNA                   13849  14059  (3992)  995498 *
   446   20.6  6.5  6.9  chr16              4417045  4417129 (50849355) + DNA8-3B_DR        DNA/hAT-Tip100         1560   1642    (65)  995499 *
   329   17.6  5.7  2.4  chr16              4417130  4417251 (50849233) C hAT-N104_DR       DNA/hAT-Tip100        (231)    299     174  995500  
   446   20.6  6.5  6.9  chr16              4417252  4417316 (50849168) + DNA8-3B_DR        DNA/hAT-Tip100         1643   1707     (0)  995499  
  6017    7.0  2.8  1.3  chr16              4417320  4418210 (50848274) C hAT-28N1_DR       DNA/hAT-Charlie       (408)    904       1  995495  
   912   19.0  0.5  2.5  chr16              4418222  4418421 (50848063) + Kolobok-N10B_DR   DNA/Kolobok              76    271     (0)  995501  
   240   21.6  1.2  5.0  chr16              4418353  4418435 (50848049) C hAT-N134_DR       DNA/hAT?              (260)    805     726  995502 *
  1738    6.4  0.0  0.4  chr16              4418828  4419079 (50847405) C Mariner-N38_DR    DNA/TcMar-Tc1         (239)    308      58  995503  
  1684   15.3  0.0 10.0  chr16              4419080  4419234 (50847250) + Merlin-1_DR       DNA/Merlin             1867   2236  (8291)  995504  
   201   16.9  2.6  2.6  chr16              4419100  4419121 (50847363) C EnSpm-N1_DR       DNA/CMC-EnSpm         (381)   2149    1998  995505 *
   395    6.0  0.8 11.0  chr16              4419122  4419251 (50847233) C DNA8-10_DR        DNA/hAT-Ac           (2309)   1709    1592  995506 *
   437    6.7  0.0  0.0  chr16              4419167  4419246 (50847238) + CryptonV-N5_DR    DNA/Crypton-V         15261  15340  (9197)  995507  
   272   19.4 17.9  0.0  chr16              4419247  4419313 (50847171) + DNA-N33_DR        DNA                       1     79  (1624)  995508 *
   396    6.9  2.9  1.9  chr16              4419256  4419269 (50847215) C DNA-6-N5B_DR      DNA                  (2367)   1155    1052  995509  
   610   18.6 14.0  0.6  chr16              4419323  4419479 (50847005) C SINE2-1_DR        SINE/tRNA               (4)    194      17  995510  
   256    9.8  2.4  1.2  chr16              4419481  4419563 (50846921) + DNA-N33_DR        DNA                      74    157  (1546)  995511  
   256   14.8  3.2  3.0  chr16              4419486  4419648 (50846836) + EnSpm-6N1_DR      DNA/CMC-EnSpm          1411   1533  (7703)  995512 *
   409   10.2  6.3  0.6  chr16              4419505  4419521 (50846963) + hAT-N187_DR       DNA/hAT-Charlie         153    239   (938)  995513  
   605   15.9  0.0  6.7  chr16              4419522  4419649 (50846835) + Zisupton-7_DR     DNA/Zisupton          12225  12344  (4738)  995514 *
   925    8.8  2.1 11.9  chr16              4419548  4419740 (50846744) C Helitron-N2_DR    RC/Helitron           (897)   1566    1391  995515  
   409   10.2  6.3  0.6  chr16              4419650  4419662 (50846822) + hAT-N187_DR       DNA/hAT-Charlie         240    319   (858)  995513 *
   311   15.8  0.0 10.8  chr16              4419660  4419751 (50846733) C hAT-N21B_DR       DNA/hAT-Ac             (81)   1220    1138  995516 *
   225   11.8  1.9  1.9  chr16              4419737  4419748 (50846736) + DNA2-16_DR        DNA                    8191   8242  (9809)  995517 *
   236   10.0  0.0  0.0  chr16              4419749  4419788 (50846696) + SINE2-5_DR        SINE/tRNA-V-RTE         243    282     (0)  995518  
   209   13.3  9.2  1.2  chr16              4419798  4419812 (50846672) C hAT-N167B_DR      DNA/hAT-Charlie       (275)   1298    1217  995519  
   257   24.7  2.4  0.0  chr16              4419813  4419823 (50846661) C hAT5-N2_DR        DNA/hAT-hAT5         (1194)   1391    1305  995520  
   350   20.3  0.0  0.0  chr16              4419824  4419897 (50846587) C hAT-N198_DR       DNA/hAT-Charlie       (437)    962     889  995521  
  1004    4.9  7.6  0.0  chr16              4419916  4420059 (50846425) + hAT-N38_DR        DNA/hAT-hAT6              1    155   (874)  995522  
   441    3.6  0.0  0.0  chr16              4420055  4420110 (50846374) + hAT-N38_DR        DNA/hAT-hAT6            974   1029     (0)  995523 *
   304   18.0  3.2  1.6  chr16              4420111  4420161 (50846323) C DNA7-N2_DR        DNA/hAT-hAT6          (324)   1690    1639  995524 *
  2345    6.5  5.0  0.6  chr16              4420111  4420448 (50846036) + SINE2-3_DR        SINE/tRNA-V-RTE          12    364     (4)  995525  
   241   27.4  4.8  6.7  chr16              4420162  4420259 (50846225) + DIRS-6B_DR        LTR/Ngaro              6695   6848   (222)  995526 *
   342   13.9 10.0  1.1  chr16              4420449  4420528 (50845956) + EnSpm-N13_DR      DNA/CMC-EnSpm          8080   8166 (13983)  995527  
   252   13.3  0.0 13.0  chr16              4420463  4420540 (50845944) + hAT5-N2_DR        DNA/hAT-hAT5            831    899  (1686)  995528 *
  2890   10.2 13.8  0.7  chr16              4421087  4421592 (50844892) C Kolobok-N2_DR     DNA/Kolobok-T2          (0)   1371     800  995529  
   230    3.6  0.0  0.0  chr16              4421569  4421596 (50844888) + Kolobok-N2_DR     DNA/Kolobok-T2          789    816   (555)  995530 *
  4478    4.1  0.0  0.3  chr16              4421597  4422164 (50844320) C DNA2-16_DR        DNA                 (12634)   5417    4852  995531  
   834    7.7 31.8  0.0  chr16              4422176  4422338 (50844146) C Kolobok-N2_DR     DNA/Kolobok-T2       (1124)    247      33  995532  
  1275   10.3  0.5  0.9  chr16              4423108  4423322 (50843162) + Harbinger-N31_DR  DNA/PIF-Harbinger        36    249   (436)  995533  
  1577    6.1  5.3  0.0  chr16              4423323  4423550 (50842934) + hAT-N22C_DR       DNA/hAT-Ac                1    240   (454)  995534 *
  4585    4.3  0.0  0.5  chr16              4423531  4424117 (50842367) C DNA2-16_DR        DNA                 (12616)   5435    4852  995535  
  4146    6.6  0.7  0.2  chr16              4424150  4424710 (50841774) C EnSpm-N39B_DR     DNA/CMC-EnSpm?          (0)    565       2  995536  
  2975   10.7  4.9  1.8  chr16              4424711  4425196 (50841288) + hAT-N22B_DR       DNA/hAT-Ac              262    762   (617)  995537  
   268    5.6  0.0  0.0  chr16              4425165  4425200 (50841284) + hAT-N22C_DR       DNA/hAT-Ac              247    282   (412)  995538 *
  3270    9.3  3.7  0.2  chr16              4425201  4425687 (50840797) + DNA-8-3_DR        DNA/P                   658   1161     (2)  995539  
   246    9.3  2.3  0.0  chr16              4425694  4425736 (50840748) + hAT-N57_DR        DNA/hAT-Ac              414    457   (829)  995540  
   239   16.4  1.8  0.0  chr16              4425737  4425748 (50840736) + hAT-N167B_DR      DNA/hAT-Charlie         735    790   (783)  995541  
  6376    1.9  1.9  0.0  chr16              4425767  4426537 (50839947) + DNA2-2_DR         DNA                       1    786     (0)  995542  
   226   22.9  0.0  0.0  chr16              4426548  4426594 (50839890) + hAT-N57_DR        DNA/hAT-Ac              509    555   (731)  995543  
  1443   13.1 27.6  0.2  chr16              4426595  4426938 (50839546) C DNA-X-2B_DR       DNA                     (0)    439       2  995544  
  1980   12.4  0.3  2.5  chr16              4427526  4427847 (50838637) C Harbinger-N13_DR  DNA/PIF-Harbinger       (9)    315       1  995545  
   314    5.0  0.0  0.0  chr16              4428100  4428139 (50838345) + Tc1-4_DR          DNA/TcMar-Tc1           297    336  (1236)  995546  
   311   21.2  2.9  3.9  chr16              4428114  4428138 (50838346) C DNA6-10_DR        DNA                  (3868)   2838    2815  995547 *
  1493    5.2  0.0  0.0  chr16              4428139  4428331 (50838153) + hAT-N141_DR       DNA/hAT-Charlie           1    193     (1)  995548  
   687    6.4  1.1  0.0  chr16              4428333  4428426 (50838058) + Tc1-4_DR          DNA/TcMar-Tc1           328    422  (1150)  995549  
   972   14.7  2.0  2.0  chr16              4428427  4428621 (50837863) + SINE2-1_DR        SINE/tRNA                 1    195     (3)  995550  
  1768   13.9  0.3  1.4  chr16              4428673  4428972 (50837512) + Tc1-4_DR          DNA/TcMar-Tc1           605    901   (671)  995551  
   965   22.1  6.9  0.5  chr16              4429036  4429335 (50837149) + Kolobok-N10B_DR   DNA/Kolobok               1    344     (0)  995552  
   457   14.0  0.0 10.6  chr16              4429394  4429497 (50836987) C Harbinger-N31B_DR DNA/PIF-Harbinger      (28)    653     560  995553  
   287    9.3  0.0  0.0  chr16              4429581  4429623 (50836861) + EnSpm-N40_DR      DNA/CMC-EnSpm          2410   2452  (2942)  995554  
   872    1.8  5.3  0.0  chr16              4429633  4429745 (50836739) + HE2_DR            SINE/tRNA-V-RTE         242    360     (3)  995555  
   286   10.2  2.0  0.0  chr16              4429745  4429793 (50836691) C Harbinger-N31B_DR DNA/PIF-Harbinger     (611)     70      21  995553 *
   760    9.4  6.3  0.0  chr16              4429746  4429759 (50836725) + Merlin-1_DR       DNA/Merlin             3988   4122  (6405)  995556  
   711   14.1  7.7  0.7  chr16              4429760  4429770 (50836714) + ERV1-N1-I_DR      LTR/ERV1               1674   1821  (3696)  995557  
   461   24.7 27.2  1.1  chr16              4430151  4430518 (50835966) + TC1DR3            DNA/TcMar-Tc1           649   1111   (114)  995558  
   564   11.8 10.0  0.8  chr16              4430537  4430656 (50835828) + Tc1-4_DR          DNA/TcMar-Tc1             1    131  (1441)  995559  
  1136    8.4  1.6  0.0  chr16              4430657  4430846 (50835638) C TZF28B            DNA/TcMar-Tc1        (1421)    193       1  995560  
   398   13.2 12.0  1.0  chr16              4430847  4430937 (50835547) + Tc1-4_DR          DNA/TcMar-Tc1          1143   1243   (329)  995561  
   261   18.8  8.9  9.9  chr16              4430962  4431073 (50835411) C Kolobok-N11_DR    DNA/Kolobok-T2        (222)    249     139  995562  
   284   13.1  4.9  0.0  chr16              4431679  4431739 (50834745) C DNA-N15_DR        DNA                    (40)    365     302  995563  
  1265   11.1  0.5  0.5  chr16              4431752  4431969 (50834515) C IS3EU-5_DR        DNA/IS3EU            (8070)    218       1  995564  
   264   13.6  0.0  0.0  chr16              4431970  4432009 (50834475) C DNA-X-8_DR        DNA                   (872)     40       1  995565  
  2865   16.2  6.0  0.4  chr16              4432034  4432552 (50833932) + Harbinger-8N2_DR  DNA/PIF-Harbinger         1    548     (0)  995566  
   208   15.2  0.0  0.0  chr16              4432524  4432556 (50833928) + DNA2-7_DR         DNA                    5526   5558  (4092)  995567 *
   228    6.9  2.1  8.9  chr16              4432552  4432574 (50833910) C EnSpm-N10_DR      DNA/CMC-EnSpm        (5156)   4152    4133  995568  
  2498   14.3  4.8  0.0  chr16              4432575  4433014 (50833470) C DNA25TWA2_DR      DNA                     (0)    802     342  995569  
  1281   13.4  0.9  0.4  chr16              4433082  4433098 (50833386) + DNA-6-N5B_DR      DNA                    1721   1833  (1690)  995570  
  1662    1.0  0.0  0.0  chr16              4433099  4433291 (50833193) + TDR3              DNA/hAT-Charlie           1    193     (0)  995571  
  1281   13.4  0.9  0.4  chr16              4433292  4433305 (50833179) + DNA-6-N5B_DR      DNA                    1834   1945  (1578)  995570  
   641    6.0  0.0  0.0  chr16              4433394  4433477 (50833007) + DNA-2-2_DR        DNA                       1     84   (323)  995572  
   305   20.3  6.0  6.0  chr16              4433403  4433486 (50832998) C DNA-2-2_DR        DNA                   (323)     84       1  995572 *
  1178   15.5  0.0  0.0  chr16              4433487  4433678 (50832806) C DNA25TWA2_DR      DNA                   (610)    192       1  995569  
   249   10.8  0.0  0.0  chr16              4433646  4433682 (50832802) + EnSpm-N10_DR      DNA/CMC-EnSpm          4100   4136  (5172)  995573 *
   697   23.3 10.0 16.4  chr16              4434335  4434363 (50832121) + EnSpm-N17_DR      DNA/TcMar              3002   3207  (1986)  995574  
  1299   13.7 11.4 12.4  chr16              4434364  4434730 (50831754) + HE1_DR1           SINE/tRNA-V-RTE           8    371    (31)  995575  
   697   23.3 10.0 16.4  chr16              4434731  4434754 (50831730) + EnSpm-N17_DR      DNA/TcMar              3208   3398  (1795)  995574 *
   731   12.9  5.2  1.4  chr16              4434734  4434867 (50831617) + Crypton-N1_DR     DNA/Crypton-A            10    148   (336)  995576  
  2915    2.2  0.8  0.3  chr16              4434870  4435229 (50831255) + DIRS-7_DR         LTR/Ngaro              5032   5393     (0)  995577  
   342   19.5  0.0  1.3  chr16              4435244  4435321 (50831163) + Crypton-N1_DR     DNA/Crypton-A           145    221   (263)  995578  
  6777   10.3  8.3 13.8  chr16              4435322  4436916 (50829568) C Tc1-4_DR          DNA/TcMar-Tc1           (0)   1572      56  995579  
   229   14.6  2.4  0.0  chr16              4436914  4436954 (50829530) + Crypton-N1_DR     DNA/Crypton-A           230    271   (213)  995580 *
  1144   14.8  4.4  3.6  chr16              4436966  4437239 (50829245) + Crypton-N1_DR     DNA/Crypton-A           209    484     (0)  995581  
   593   24.4  9.1  0.9  chr16              4437576  4437774 (50828710) + DNA13TA1_DR       DNA/TcMar-Tc1            62    276    (42)  995582  
   216   28.4  4.9  0.0  chr16              4438185  4438212 (50828272) + L1-60_DR          LINE/L1                 260    292  (5385)  995583  
  1392    7.6  1.0  1.0  chr16              4438213  4438412 (50828072) + TDR19C            DNA/hAT-Charlie           1    200   (196)  995584  
   239   31.3  0.0  4.2  chr16              4438332  4438431 (50828053) + EnSpm-N40_DR      DNA/CMC-EnSpm          3324   3419  (1975)  995585 *
  2206    6.5  0.4  6.9  chr16              4438592  4438919 (50827565) C DNA-2-2_DR        DNA                     (0)    407       2  995586  
   264   21.5  1.5  0.0  chr16              4438867  4438931 (50827553) + DNA2-14_DR        DNA                    4854   4919  (2703)  995587 *
  1006   14.5  5.5  7.4  chr16              4439056  4439345 (50827139) + Gypsy37-I_DR      LTR/Gypsy                 1    285  (4941)  995588  
   418   17.9  8.4  0.0  chr16              4439472  4439492 (50826992) C EnSpm-N48B_DR     DNA/CMC-EnSpm        (4286)   2673    2645  995589  
  2131   13.2  3.9  0.0  chr16              4439493  4439855 (50826629) + HE1_DR1           SINE/tRNA-V-RTE           4    380    (22)  995590  
   472   19.6  0.9  0.0  chr16              4439766  4439872 (50826612) + EnSpm-N11_DR      DNA/CMC-EnSpm          3712   3819  (1534)  995591 *
   908    7.7  8.3  0.7  chr16              4439972  4440115 (50826369) + SINE_DR1          SINE                     99    253     (5)  995592  
   367   12.5  8.3  0.0  chr16              4440069  4440140 (50826344) + CryptonV-1_DR     DNA/Crypton-V         14572  14649  (3224)  995593 *
   207   18.7  1.6  6.7  chr16              4440242  4440304 (50826180) C IS3               ARTEFACT             (1070)    188     129  995594  
  1089    9.6  0.0  0.0  chr16              4441100  4441256 (50825228) C HATN4_DR          DNA/hAT-Charlie        (34)    158       2  995595  
   618    6.2  0.0  0.0  chr16              4441258  4441337 (50825147) C TDR19             DNA/hAT-Charlie       (314)     91      12  995596  
  1514   10.4  9.2  0.0  chr16              4441439  4441687 (50824797) + hAT-N152_DR       DNA/hAT-Blackjack         1    272    (58)  995597  
   400   28.8  0.0  3.8  chr16              4441716  4441852 (50824632) C DNA-N19_DR        DNA                   (392)    271     140  995598 *
   790   15.4  8.1  0.0  chr16              4441849  4441997 (50824487) + Harbinger-5N1B_DR DNA/PIF-Harbinger      1786   1946     (0)  995599  
   457   15.2 23.3  0.6  chr16              4442066  4442211 (50824273) C Kolobok-N3_DR     DNA/Kolobok-T2?         (0)    370     192  995600  
  1563    3.6  0.0  0.0  chr16              4442249  4442441 (50824043) + LTR-11_DR-LTR     LTR                       1    193     (0)  995601  
   296    2.4  0.0  0.0  chr16              4442442  4442482 (50824002) + LTR-11_DR-I       LTR                       1     41     (2)  995602  
  1497    5.2  0.0  0.0  chr16              4442485  4442677 (50823807) + LTR-11_DR-LTR     LTR                       1    193     (0)  995603  
  1429   16.8  4.8  1.3  chr16              4442682  4442971 (50823513) C Harbinger-8N2_DR  DNA/PIF-Harbinger     (248)    300       1  995604  
  1231   16.8  0.0  0.5  chr16              4444132  4444352 (50822132) C hAT-N22B_DR       DNA/hAT-Ac            (643)    736     517  995605  
   317    0.0  2.1  2.1  chr16              4444352  4444399 (50822085) + TDR1              DNA/TcMar-Tc1            21     68  (1168)  995606 *
   795   15.6  1.3  3.3  chr16              4444375  4444527 (50821957) C Penelope-1_DR     LINE/Penelope         (564)   3882    3733  995607 *
  2657    6.2  0.0  0.8  chr16              4444399  4444758 (50821726) C HE2_DR            SINE/tRNA-V-RTE         (5)    358       2  995608  
  8166    4.0  3.6  2.0  chr16              4444759  4445921 (50820563) + TDR1              DNA/TcMar-Tc1            56   1236     (0)  995609  
   504   21.2 19.2  0.0  chr16              4447184  4447376 (50819108) C Kolobok-N16_DR    DNA/Kolobok?            (0)   1242    1013  995610  
  1061    9.8 10.5  3.9  chr16              4447390  4447580 (50818904) C TDR22             DNA                     (0)   1255    1053  995611  
   605    8.0  0.0  0.0  chr16              4447575  4447662 (50818822) + DNA8-17_DR        DNA/hAT-Tip100         1384   1471   (342)  995612 *
  1077   11.1  0.0  0.0  chr16              4447664  4447834 (50818650) C TDR13B2           DNA                     (0)    779     609  995613 *
  1574    9.6  1.3  0.0  chr16              4447833  4448071 (50818413) C TDR13B2           DNA                   (537)    242       1  995613  
  9982    6.7  7.0  0.8  chr16              4448095  4449577 (50816907) + hAT-N167B_DR      DNA/hAT-Charlie           1   1573     (0)  995614  
  1237   12.4  0.5  0.0  chr16              4449578  4449778 (50816706) + SINE2-4_DR        SINE/tRNA-V-RTE         170    371     (0)  995615  
   279   18.5  0.0  0.0  chr16              4449793  4449846 (50816638) + Kolobok-N14B_DR   DNA/Kolobok-T2?        2057   2110     (1)  995616  
   457   17.8  0.0  6.4  chr16              4450418  4450567 (50815917) C DNA-2-30B_DR      DNA                     (8)    405     265  995617  
   347   13.1  1.6  0.0  chr16              4450566  4450624 (50815860) + DNA-3-6_DR        DNA/Zator?              188    247   (338)  995618 *
  6757    8.0 10.8  1.5  chr16              4450625  4451746 (50814738) C DNA-AT-2_DR       DNA                     (0)   1441     217  995619  
   756   10.1 22.8  0.0  chr16              4451762  4451910 (50814574) + P-1N3_DR          DNA/P                  1505   1687     (0)  995620  
  2933    3.0  0.8  0.0  chr16              4451933  4452300 (50814184) + HarbingerN2_DR    DNA/PIF-Harbinger         1    371   (303)  995621  
   725    4.5  0.0  0.0  chr16              4452301  4452388 (50814096) + HarbingerN2_DR    DNA/PIF-Harbinger       504    591    (83)  995622 *
  4324    3.6  0.9  0.4  chr16              4452380  4452931 (50813553) C HarbingerN2_DR    DNA/PIF-Harbinger     (119)    555       1  995623  
   217    3.6  0.0  0.0  chr16              4452949  4452976 (50813508) C DNA-3-6B_DR       DNA/Zator?            (147)    208     181  995624  
   319   15.4 11.0  2.8  chr16              4453004  4453103 (50813381) + DNA-TTAA-2_DR     DNA                     561    668     (1)  995625  
   519   19.7 23.5  1.4  chr16              4453675  4453972 (50812512) C DNA-2-30B_DR      DNA                    (30)    383      21  995626  
  2638    9.5  6.2  1.5  chr16              4453985  4454423 (50812061) + L2-5_DRe          LINE/L2                1767   2225     (2)  995627  
   244   24.6  0.0  0.0  chr16              4454637  4454701 (50811783) C piggyBac-N13B_DR  DNA/PiggyBac          (397)   1004     940  995628  
  2470   13.1 11.3  0.2  chr16              4454774  4455224 (50811260) C TDR5              DNA/CMC-EnSpm          (30)    501       1  995629  
   887   18.9 10.7  0.0  chr16              4455398  4455424 (50811060) + DNA8-17_DR        DNA/hAT-Tip100         1283   1499   (314)  995630  
   988   13.0 12.4  0.0  chr16              4455425  4455593 (50810891) + SINE2-3_DR        SINE/tRNA-V-RTE           1    190   (178)  995631  
   771   17.0  0.5 10.5  chr16              4455434  4455643 (50810841) + DNA2-16_DR        DNA                    8052   8242  (9809)  995632 *
   266   14.1  4.5  3.0  chr16              4455586  4455651 (50810833) C DNA-2-32_DR       DNA/CMC-EnSpm?       (4933)   3849    3783  995633 *
   353   19.0  0.0  3.8  chr16              4455952  4456033 (50810451) + Kolobok-N10_DR    DNA/Kolobok             564    642     (1)  995634  
   200   22.6  7.5  0.0  chr16              4455989  4456041 (50810443) + SAT-26B_DR        Satellite               369    425   (368)  995635 *
  2032   10.5 10.0  2.0  chr16              4456125  4456543 (50809941) C EnSpm-N21_DR      DNA/CMC-EnSpm          (26)    453       2  995636  
   258   13.1 10.8  8.2  chr16              4456920  4457002 (50809482) + HarbingerN8_DR    DNA/PIF-Harbinger         1     85   (156)  995637  
   490    9.5 17.9  0.0  chr16              4457120  4457203 (50809281) + TDR22             DNA                    1157   1255     (0)  995638  
   519   14.6 19.1  0.0  chr16              4457204  4457309 (50809175) C Kolobok-N5_DR     DNA/Kolobok-T2?        (74)    411     285  995639  
  3753    6.2 12.1  0.6  chr16              4457310  4457879 (50808605) + Harbinger-N9_DR   DNA/PIF-Harbinger         1    635     (8)  995640  
  1419   22.9  8.8 10.7  chr16              4457888  4458180 (50808304) C hAT-N149_DR       DNA/hAT                 (0)    804     383  995641  
  1686    8.6  4.5  0.0  chr16              4458181  4458424 (50808060) C HATN8_DR          DNA/Zisupton            (0)    255       1  995642  
  1419   22.9  8.8 10.7  chr16              4458425  4458649 (50807835) C hAT-N149_DR       DNA/hAT                 (0)    382      56  995641  
   576   15.1  6.5  4.5  chr16              4458683  4458835 (50807649) C ENSPM-6_DR        DNA/CMC-EnSpm       (18644)  13972   13817  995643 *
  2720    5.4  0.0  0.3  chr16              4458717  4459105 (50807379) + Mariner-N38_DR    DNA/TcMar-Tc1            83    470    (77)  995644  
  2285    7.9  0.0 13.9  chr16              4458721  4459178 (50807306) + EnSpm-6N1_DR      DNA/CMC-EnSpm          1131   1532  (7704)  995645 *
  1829   16.5  8.7  6.3  chr16              4458862  4459611 (50806873) + hAT-N202_DR       DNA/hAT-Tip100          196    962   (923)  995646 *
   230   16.0 21.3  0.0  chr16              4459634  4459708 (50806776) + hAT-N177B_DR      DNA/hAT-Tip100          293    383   (581)  995647  
   223   21.7  6.3 13.2  chr16              4459878  4460179 (50806305) + DNA-5-9_DR        DNA/hAT-Tip100          515    842   (122)  995648  
   210    6.4 23.4  0.0  chr16              4460191  4460237 (50806247) C DNAX-16_DR        DNA                   (281)    142      85  995649  
   268    8.7  4.3  0.0  chr16              4460451  4460462 (50806022) + hAT-N164_DR       DNA/hAT-Tip100          822    835  (1205)  995650  
  3699    5.7  1.1  2.9  chr16              4460463  4461019 (50805465) + Mariner-N38_DR    DNA/TcMar-Tc1             1    547     (0)  995651  
   266   20.2  2.1  4.4  chr16              4460497  4460535 (50805949) C EnSpm-N13_DR      DNA/CMC-EnSpm        (2520)  19615   19539  995652 *
   201   19.2  0.0  2.1  chr16              4460980  4461027 (50805457) + Kolobok-4_DR      DNA/Kolobok-T2         3455   3501  (3130)  995653 *
   217   10.6  0.0  5.3  chr16              4460991  4461030 (50805454) C MuDR-2_DR         DNA/MULE-MuDR        (8066)  15867   15830  995654  
   236    7.0 19.0  1.5  chr16              4461047  4461104 (50805380) + hAT-N177B_DR      DNA/hAT-Tip100          309    376   (588)  995655 *
   275   24.5  0.0  0.0  chr16              4461087  4461180 (50805304) C EnSpm-22N2_DR     DNA/CMC-EnSpm        (3128)   2419    2326  995656 *
   580   17.1  0.0  0.0  chr16              4461098  4461117 (50805367) C DNA-X-5_DR        DNA/hAT                (69)   1152     995  995657  
   671    8.7  0.7  0.0  chr16              4461118  4461255 (50805229) C DNA8-25_DR        DNA                  (3189)    778     640  995658  
   652   16.8  2.0  2.6  chr16              4461126  4461278 (50805206) C DNA-2-32_DR       DNA/CMC-EnSpm?       (3167)   5615    5464  995659 *
   249   14.5  1.6  4.2  chr16              4461183  4461304 (50805180) C Helitron-2_DR     RC/Helitron         (21080)   6332    6214  995660 *
   684   21.6  8.0 13.1  chr16              4461205  4461764 (50804720) + hAT-N177B_DR      DNA/hAT-Tip100          426    960     (4)  995661  
   211   22.9  0.0  5.1  chr16              4462392  4462474 (50804010) C hAT-N94_DR        DNA/hAT-Charlie         (0)   1071     993  995662  
  3278    5.3  0.0  0.2  chr16              4462476  4462913 (50803571) + Copia-23_DR-LTR   LTR/Gypsy?                1    437     (0)  995663  
  2826    9.3  6.5  0.0  chr16              4462971  4463388 (50803096) C Tc1-4_DR          DNA/TcMar-Tc1         (238)   1334     890  995664  
  7305    1.5  0.7  0.0  chr16              4463399  4464271 (50802213) + L2-2_DRe          LINE/L2                3356   4234     (4)  995665  
  2556   14.9 23.2  3.6  chr16              4464292  4465084 (50801400) C ENSPM-6_DR        DNA/CMC-EnSpm       (28887)   3729    2787  995666 *
  3733    9.2  6.3  1.1  chr16              4464550  4465172 (50801312) C DNA-1-7_DR        DNA/PIF-Harbinger     (783)    655       1  995667  
   762    9.8  1.4 30.4  chr16              4465224  4465443 (50801041) C Tc1-4_DR          DNA/TcMar-Tc1         (778)    794     624  995664  
  2382    9.2  2.8  2.3  chr16              4465450  4465837 (50800647) C Tc1-4_DR          DNA/TcMar-Tc1        (1137)    435      46  995664  
   214   21.1  9.6  0.0  chr16              4466482  4466533 (50799951) + Harbinger-8_DR    DNA/PIF-Harbinger      1835   1891   (442)  995668  
   272    7.1  2.4  0.0  chr16              4466590  4466631 (50799853) C DNA-8-12_DR       DNA/Merlin              (0)    731     689  995669 *
  2422    8.0 15.2  2.9  chr16              4466625  4467116 (50799368) + hAT-N38_DR        DNA/hAT-hAT6            455   1005    (24)  995670  
   344   14.5  7.4  1.6  chr16              4467108  4467234 (50799250) C HATN1_DR          DNA/hAT               (273)    154      56  995671 *
  2837    2.6  6.6  0.0  chr16              4467214  4467560 (50798924) + DIRS-5_DR         LTR/Ngaro              6526   6895     (0)  995672  
   361   11.8  0.0  0.0  chr16              4467565  4467615 (50798869) + hAT-N117_DR       DNA/hAT-Tip100         1824   1874   (783)  995673  
   600   18.9  5.2  3.9  chr16              4467619  4467772 (50798712) C ENSPM-6_DR        DNA/CMC-EnSpm       (27837)   4779    4624  995674  
  1335    7.9  0.0  3.5  chr16              4467790  4467999 (50798485) + DNA9-3_DR         DNA/MULE-MuDR?        10373  10575   (804)  995675  
  2893   18.5  3.8  4.1  chr16              4469001  4469660 (50796824) + Looper-N7_DR      DNA/Kolobok-T2            1    658   (357)  995676  
  5947    7.2  5.0  0.1  chr16              4469679  4470476 (50796008) C DNA-1-3_DR        DNA/PIF-Harbinger       (0)    837       1  995677  
   861    8.6 12.9  0.0  chr16              4470477  4470615 (50795869) C hAT-N168B_DR      DNA/hAT-Charlie       (471)    184      28  995678  
   235    9.8  4.9  0.0  chr16              4470619  4470659 (50795825) C DNA-X-8_DR        DNA                    (15)    897     855  995679 *
   339   18.3 11.8  0.0  chr16              4470651  4470743 (50795741) + DNA6-7_DR         DNA                     184    287   (233)  995680  
  7667    8.1  4.4  0.1  chr16              4471434  4472493 (50793991) C TC1DR3            DNA/TcMar-Tc1          (13)   1212     107  995681  
  3054    8.2  0.3  0.0  chr16              4472495  4472885 (50793599) + HarbingerN6_DR    DNA/PIF-Harbinger         2    393     (0)  995682  
   787    6.5  0.9  0.0  chr16              4472886  4472992 (50793492) C TC1DR3            DNA/TcMar-Tc1        (1116)    109       2  995681  
   313   24.3  1.4  0.0  chr16              4472993  4473038 (50793446) + Merlin-2_DR       DNA/Merlin             4900   4946  (8975)  995683  
   272   19.1  4.4  1.1  chr16              4472967  4473056 (50793428) C CryptonV-3_DR     DNA/Crypton-V       (22924)    529     437  995684 *
   298    5.4  1.6  6.2  chr16              4472990  4473057 (50793427) C L1-53_DR          LINE/L1              (4719)   1727    1667  995685  
   220   24.4  4.5  2.2  chr16              4472992  4473079 (50793405) + HATN16_DR         DNA/hAT-Charlie         802    891    (53)  995686 *
   216   11.4  0.0  0.0  chr16              4473054  4473088 (50793396) C Dada-U1A_DR       DNA/Dada             (7934)   3045    3011  995687 *
   224    3.9  0.0  0.0  chr16              4473064  4473089 (50793395) + Merlin-1_DR       DNA/Merlin             5135   5160  (5367)  995688  
   213   10.3  0.0  0.0  chr16              4473066  4473094 (50793390) + Helitron-N3B_DR   RC/Helitron            5575   5603  (1001)  995689 *
  1814    9.5  0.4  0.8  chr16              4473698  4473962 (50792522) C LOOPERN4B_DR      DNA/Kolobok-T2          (0)    503     240  995690  
   237    6.3  0.0  3.1  chr16              4473950  4473982 (50792502) C EnSpm-N44_DR      DNA/CMC-EnSpm        (3198)   5454    5423  995691 *
   804   13.7  0.0  1.4  chr16              4474032  4474179 (50792305) C CryptonV-N6_DR    DNA/Crypton-V         (153)    409     264  995692  
   443    8.9  0.0  0.0  chr16              4474591  4474645 (50791839) C hAT-N34B_DR       DNA/hAT-Ac              (0)    842     788  995693  
   486    7.8  9.8  3.1  chr16              4474646  4474737 (50791747) C HATN15_DR         DNA/hAT-Ac              (0)   1080     983  995694  
   278   13.3  3.2  1.2  chr16              4474786  4474869 (50791615) C L2-1_DR           LINE/L2                 (4)   4981    4940  995695 *
   754    6.1  2.5  2.5  chr16              4474830  4474947 (50791537) C HATN15_DR         DNA/hAT-Ac            (662)    418     301  995696  
  6861    4.0  9.1  0.0  chr16              4474948  4475828 (50790656) C DNA-8-11_DR       DNA/hAT-Ac              (0)    961       1  995697  
  1593    8.4 16.7  0.7  chr16              4475829  4476092 (50790392) C HATN15_DR         DNA/hAT-Ac            (772)    308       3  995698  
   764   20.0 12.4  5.6  chr16              4476137  4476353 (50790131) C hAT-N121_DR       DNA/hAT-Ac            (160)    825     595  995699  
   476   13.3  0.0  9.9  chr16              4476361  4476460 (50790024) C hAT-N132_DR       DNA/hAT-Tip100          (0)   1293    1203  995700  
   363    7.3  0.0  0.0  chr16              4476424  4476505 (50789979) C hAT-N187_DR       DNA/hAT-Charlie       (864)    313     232  995701 *
   380    5.6  0.0  0.0  chr16              4476447  4476517 (50789967) + piggyBac-N5_DR    DNA/PiggyBac?          1191   1261   (875)  995702 *
   725   15.0  1.5  1.5  chr16              4476505  4476639 (50789845) + hAT-N45C_DR       DNA/hAT?                697    831   (406)  995703  
   278   26.3  0.0  2.1  chr16              4476518  4476536 (50789948) C ENSPM-6_DR        DNA/CMC-EnSpm       (10605)  21989   21917  995704 *
   966   13.7 28.9  1.6  chr16              4477010  4477313 (50789171) C DNA-2-30B_DR      DNA                    (27)    386       1  995705  
  3699   11.2  5.8  2.5  chr16              4477473  4478093 (50788391) + TDR22             DNA                       1    641   (614)  995706  
   494   18.9  4.2  0.7  chr16              4478100  4478243 (50788241) C DNA-2-30B_DR      DNA                    (84)    329     181  995707  
   235   27.2  1.9  0.0  chr16              4478162  4478264 (50788220) + DNA-8-26_DR       DNA/hAT-Tip100         1462   1566   (608)  995708 *
  3545   10.3 13.8  0.0  chr16              4478255  4478834 (50787650) + Tc1-5_DR          DNA/TcMar-Tc1           505   1164    (70)  995709  
   246   22.2  1.6  1.6  chr16              4478994  4479057 (50787427) + L1-15_DR          LINE/L1-Tx1               1     64  (5460)  995710  
  2010   14.2  4.5  0.8  chr16              4479199  4479552 (50786932) C TDR13D            DNA                     (0)    762     396  995711  
   267    5.7  0.0 11.3  chr16              4479549  4479607 (50786877) C DNA6-8B_DR        DNA                  (2170)    502     450  995712 *
  3047    3.7  4.3  0.0  chr16              4479611  4479984 (50786500) + Harbinger-8N1_DR  DNA/PIF-Harbinger         1    390   (165)  995713  
   495    0.0  0.0  0.0  chr16              4479985  4480035 (50786449) + Harbinger-8N1_DR  DNA/PIF-Harbinger       505    555     (0)  995714  
   808   15.2  1.3  2.7  chr16              4480560  4480581 (50785903) + EnSpm-N17_DR      DNA/TcMar              2999   3145  (2048)  995715  
   899   11.8  0.0  0.0  chr16              4480582  4480708 (50785776) + DNA8-17_DR        DNA/hAT-Tip100         1307   1433   (380)  995716  
   320   17.0  0.0  1.9  chr16              4480706  4480759 (50785725) + TDR13             DNA                     719    771     (1)  995717 *
   304   14.3  0.0  3.6  chr16              4480773  4480830 (50785654) + Harbinger-N28_DR  DNA/PIF-Harbinger       518    573    (89)  995718  
   335    5.6  0.0  3.7  chr16              4480866  4480921 (50785563) + DNA-TTAA-2_DR     DNA                     616    669     (0)  995719  
  1498   11.0  1.8  0.4  chr16              4480922  4481146 (50785338) C Helitron-2_DR     RC/Helitron         (17835)   9577    9350  995720  
   205   28.9 11.5  0.7  chr16              4481612  4481625 (50784859) + KolobokN78B_DR    DNA/Kolobok-T2          492    512   (505)  995721  
  1261   15.5  8.1  0.0  chr16              4481636  4481893 (50784591) + HarbingerN7_DR    DNA/PIF-Harbinger         1    279   (199)  995722  
   205   28.9 11.5  0.7  chr16              4481663  4481733 (50784751) + KolobokN78B_DR    DNA/Kolobok-T2          513    626   (391)  995721 *
  2787   10.2  0.2  2.0  chr16              4481895  4482272 (50784212) C SINE3-1a          SINE/5S-Deu-L2         (11)    559     189  995723  
   568   13.4  0.8  1.1  chr16              4482273  4482378 (50784106) + hAT-N32C_DR       DNA/hAT-Charlie           1    110   (391)  995724  
   491   11.7  2.2 14.5  chr16              4482925  4483082 (50783402) + hAT-N32_DR        DNA/hAT-Charlie         156    311   (190)  995725  
   429   15.7  1.1  0.0  chr16              4483086  4483174 (50783310) C Rex1-21_DRe       LINE/Rex-Babar         (56)   2713    2624  995726  
   276   10.5  8.7  2.2  chr16              4483141  4483160 (50783324) C Helitron-4_DR     RC/Helitron         (19875)  11993   11859  995727 *
   310   10.3 11.2  0.0  chr16              4483161  4483267 (50783217) + hAT-N127_DR       DNA/hAT-Charlie        2032   2150  (8166)  995728  
   243    4.4  3.3  0.0  chr16              4483194  4483283 (50783201) C Ginger1-N1_DR     DNA/Ginger-1         (1922)    736     644  995729 *
   292    4.4  0.0  0.0  chr16              4483216  4483324 (50783160) + EnSpm-N11_DR      DNA/CMC-EnSpm           486    594  (4759)  995730  
  3491    8.8  9.6  1.1  chr16              4483329  4483891 (50782593) C TC1DR2            DNA/TcMar-Tc1         (263)    613       4  995731  
   311   19.2 18.0  3.5  chr16              4483892  4483923 (50782561) + Merlin-2_DR       DNA/Merlin             6425   6481  (7440)  995732  
   256   22.8  1.6  5.8  chr16              4483923  4484048 (50782436) C DNA8-28_DR        DNA/hAT              (3461)   3681    3561  995733 *
  1061    9.2  5.2  0.0  chr16              4483973  4484125 (50782359) C DNAX-23_DR        DNA                  (1404)  10397   10237  995734 *
  2754    5.9  2.5  0.6  chr16              4483990  4484347 (50782137) C SINE2-3_DR        SINE/tRNA-V-RTE         (0)    368       4  995735  
   282   22.1  6.2  4.9  chr16              4484348  4484375 (50782109) C EnSpm-N44_DR      DNA/CMC-EnSpm        (3227)   5425    5397  995736  
   449    7.7  1.2  8.8  chr16              4484972  4485057 (50781427) + ANGEL             DNA/Kolobok               1     80   (229)  995737  
   256   20.7  7.5  7.5  chr16              4485058  4485086 (50781398) + EnSpm-N1_DR       DNA/CMC-EnSpm           659    773  (1757)  995738 *
  1851   24.0 13.5  2.8  chr16              4485063  4485832 (50780652) + Helitron-4_DR     RC/Helitron            2303   3152 (28716)  995739  
  3924   12.2 15.1  0.0  chr16              4485833  4486495 (50779989) + DNA-1-3B_DR       DNA/PIF-Harbinger         1    763     (0)  995740  
  1532   10.5  6.7  0.4  chr16              4486497  4486735 (50779749) + Helitron-4_DR     RC/Helitron            8686   8939 (22929)  995741  
  1380   11.2  1.6  1.2  chr16              4486737  4486981 (50779503) C TC1DR2            DNA/TcMar-Tc1         (627)    249       4  995742  
  1195    9.9  3.9  0.0  chr16              4487075  4487256 (50779228) + TDR12             DNA                      54    242     (0)  995743  
   720   11.8 17.4  0.0  chr16              4487257  4487394 (50779090) + ANGEL             DNA/Kolobok             147    309     (0)  995744  
   393   21.9 14.5  4.2  chr16              4487395  4487422 (50779062) C TE-X-13_DR        Unknown              (1147)   1278    1090  995745  
   821   13.1 14.4  1.8  chr16              4487451  4487652 (50778832) + DNA-N15_DR        DNA                       2    228   (177)  995746  
   232   17.2  3.1  0.0  chr16              4487617  4487680 (50778804) C hAT-N182_DR       DNA/hAT-Ac           (1141)    819     754  995747 *
   282   12.4  0.9  8.5  chr16              4487624  4487646 (50778838) + Zisupton-1_DR     DNA/Zisupton           9053   9091   (538)  995748  
   319   19.2  1.3  0.0  chr16              4487647  4487724 (50778760) + EnSpm-N46_DR      DNA/CMC-EnSpm?         2220   2298  (1442)  995749  
   282   12.4  0.9  8.5  chr16              4487725  4487738 (50778746) + Zisupton-1_DR     DNA/Zisupton           9092   9118   (511)  995748 *
   295   20.4  3.1  4.2  chr16              4487729  4487745 (50778739) C Zisupton-7_DR     DNA/Zisupton         (7285)   9797    9736  995750  
   341   13.9  2.7  1.4  chr16              4487746  4487818 (50778666) + DNA11TA1_DR       DNA/CMC-EnSpm           130    203     (0)  995751  
   838   15.4  4.7  0.0  chr16              4487819  4487980 (50778504) + DNA-N15_DR        DNA                     236    405     (0)  995752  
  1117   15.0 12.5  4.8  chr16              4488171  4488458 (50778026) C ANGEL             DNA/Kolobok             (0)    309       1  995753  
   228    9.8 19.6  0.0  chr16              4488423  4488473 (50778011) + SAT-26B_DR        Satellite               375    435   (358)  995754 *
   337    0.0  0.0  0.0  chr16              4488426  4488464 (50778020) C DNA2-16_DR        DNA                  (7971)  10080   10042  995755  
   243    7.7  0.0  5.1  chr16              4488431  4488471 (50778013) C Helitron-2_DR     RC/Helitron         (15259)  12153   12115  995756 *
   540   13.1 14.1  8.1  chr16              4488471  4488669 (50777815) C hAT-N170_DR       DNA/Merlin              (0)    216       7  995757  
   621   20.6  0.4  3.0  chr16              4488776  4489187 (50777297) + (CAAT)n           Simple_repeat             1    401     (0)  995758  
   364   24.6  0.8  0.0  chr16              4489085  4489202 (50777282) + (CCAA)n           Simple_repeat             1    119     (0)  995759 *
  9789    2.3  1.3  0.0  chr16              4489203  4490343 (50776141) C HATN5_DR          DNA/hAT-Ac              (0)   1156       1  995760  
   596   24.7  0.0  1.1  chr16              4490346  4490791 (50775693) + (CCAA)n           Simple_repeat             1    440     (0)  995761 *
   643   20.9  0.6  0.0  chr16              4490678  4490854 (50775630) + (CAAT)n           Simple_repeat             2    179     (0)  995762  
   380   24.5 10.6  0.0  chr16              4490924  4491074 (50775410) + IS3EU-1_DR        DNA/IS3EU              3952   4118  (4586)  995763 *
   776   14.4  3.6  0.0  chr16              4490947  4491085 (50775399) + ANGEL             DNA/Kolobok             121    264    (45)  995764  
   534   16.3  0.8  7.1  chr16              4490991  4491109 (50775375) C Dada-U1A_DR       DNA/Dada             (5213)   5766    5655  995765 *
   372   21.3 13.9  3.3  chr16              4491086  4491111 (50775373) + EnSpm-7_DR        DNA/CMC-EnSpm          9239   9420  (1614)  995766 *
   503   12.3 24.3  1.2  chr16              4491112  4491251 (50775233) C EnSpm-N27_DR      DNA/CMC-EnSpm           (0)    173       2  995767  
   840   10.4 23.8  0.0  chr16              4491290  4491453 (50775031) + DNA11TA1_DR       DNA/CMC-EnSpm             1    203     (0)  995768  
  1642   10.1 17.4  0.0  chr16              4491862  4492178 (50774306) C Mariner-N38_DR    DNA/TcMar-Tc1           (7)    540     169  995769  
 10257    8.2  8.2  0.5  chr16              4492184  4493711 (50772773) + Tc1-7_DR          DNA/TcMar-Tc1             1   1646     (0)  995770  
   413   11.8  0.0  3.5  chr16              4493714  4493801 (50772683) C hAT-N92_DR        DNA/hAT-Ac             (13)   1562    1478  995771  
  1324   11.6 13.3  0.4  chr16              4493802  4494027 (50772457) C HATN8_DR          DNA/Zisupton            (0)    255       1  995772  
  1209    8.5  0.6  2.8  chr16              4494028  4494209 (50772275) C hAT-N92_DR        DNA/hAT-Ac             (90)   1485    1308  995771  
   252   22.2  8.9  5.5  chr16              4494247  4494370 (50772114) C hAT-N92_DR        DNA/hAT-Ac           (1142)    433     306  995773  
   447   13.6 19.0  2.2  chr16              4494380  4494537 (50771947) C hAT-N92_DR        DNA/hAT-Ac           (1387)    188       5  995773  
   328   14.8 14.8  0.0  chr16              4494545  4494625 (50771859) C Mariner-N38_DR    DNA/TcMar-Tc1         (422)    125      33  995769  
   256   15.0  4.1  3.7  chr16              4495025  4495135 (50771349) C Zisupton-7_DR     DNA/Zisupton        (12422)   4660    4568  995774  
  2698    7.9  8.5  2.8  chr16              4495314  4495784 (50770700) + DNA-2-10_DR       DNA/TcMar                 1    497   (730)  995775  
  1330    7.1  1.0  2.0  chr16              4495802  4496002 (50770482) C Mariner-N27_DR    DNA/TcMar-ISRm11      (986)    200       2  995776  
  1445   13.9 19.8 18.5  chr16              4496058  4496778 (50769706) C piggyBac-N13B_DR  DNA/PiggyBac          (218)   1183     455  995777  
   542   13.2  0.0  0.0  chr16              4496767  4496777 (50769707) + DNA2-16_DR        DNA                   13829  13911  (4140)  995778 *
   565    6.9  0.0  0.0  chr16              4496778  4496849 (50769635) + hAT-N4C_DR        DNA/hAT-Charlie           1     72   (123)  995779  
   217   12.9  7.9  1.5  chr16              4496814  4496876 (50769608) C DNA-N4_DR         DNA                   (294)    748     682  995780 *
   263   10.1  7.2  0.0  chr16              4496822  4496890 (50769594) + Dada-tL_DR        DNA/Dada               9800   9873   (534)  995781 *
   325    5.4  0.0  1.8  chr16              4496837  4496893 (50769591) C Zisupton-6_DR     DNA/Zisupton        (20864)   1252    1197  995782 *
   331    0.0  0.0  0.0  chr16              4496841  4496890 (50769594) + IS3EU-4_DR        DNA/IS3EU             14110  14159   (870)  995783  
   282   24.2  0.0  0.0  chr16              4496891  4496906 (50769578) C Helitron-2_DR     RC/Helitron          (3752)  23660   23595  995784  
   278   21.2  2.5  3.3  chr16              4496907  4496962 (50769522) + Polinton-1_DR     DNA/Maverick          17700  17820   (665)  995785  
   210   19.6  3.8  2.8  chr16              4496966  4497070 (50769414) + Tx1-8_DR          LINE/L1-Tx1            5019   5124    (11)  995786  
   352   18.5  0.0  0.0  chr16              4497716  4497780 (50768704) C Crack-1_DR        LINE/L2                 (9)   4068    4004  995787  
   791   14.8  2.1  4.3  chr16              4497968  4498141 (50768343) C DNAX-23_DR        DNA                  (1403)  10398   10237  995788 *
  2572    9.7  1.4  0.5  chr16              4498004  4498367 (50768117) C SINE2-4_DR        SINE/tRNA-V-RTE         (0)    371       5  995789  
   337   19.4  4.0  2.7  chr16              4498309  4498382 (50768102) + DNA8-10_DR        DNA/hAT-Ac             2750   2824  (1194)  995790 *
   221   15.9 11.1  3.9  chr16              4498365  4498436 (50768048) + hAT-N87_DR        DNA/hAT-Ac              414    490    (30)  995791 *
   364   18.4  0.0  1.3  chr16              4498434  4498510 (50767974) C Crack-1_DR        LINE/L2               (890)   3187    3112  995787  
   216   18.8 22.6  0.8  chr16              4498770  4498871 (50767613) C LOOPERN6B_DR      DNA/Kolobok-T2?         (0)    796     673  995792 *
   598   14.8  1.0  0.0  chr16              4498824  4498924 (50767560) C EnSpm-N11_DR      DNA/CMC-EnSpm        (1522)   3831    3730  995793  
   298   25.0  1.2  2.4  chr16              4498855  4498940 (50767544) C DNA-X-3_DR        DNA                  (1013)    461     377  995794 *
  1469   14.3 24.8  0.2  chr16              4499028  4499434 (50767050) C hAT-N21B_DR       DNA/hAT-Ac             (82)   1219     713  995795  
   366   15.9 26.6  0.0  chr16              4499338  4499450 (50767034) + EnSpm-N13_DR      DNA/CMC-EnSpm          8049   8191 (13958)  995796 *
   200   19.1  0.0  0.0  chr16              4499489  4499530 (50766954) + Gypsy-181_DR-I    LTR/Gypsy              1239   1280  (3907)  995797  
   494   17.4 15.9  4.6  chr16              4499710  4499866 (50766618) + CryptonV-N6_DR    DNA/Crypton-V            26    199   (363)  995798  
  1542    6.2  0.5  0.0  chr16              4499877  4500070 (50766414) + hAT-N66B_DR       DNA/hAT-Charlie           1    195     (0)  995799  
  2803   14.2 17.8  3.1  chr16              4500282  4500928 (50765556) + DNA-5-1_DR        DNA/hAT?                  1    739     (0)  995800  
   433   14.3  2.4  1.2  chr16              4500929  4501013 (50765471) + CryptonV-N6_DR    DNA/Crypton-V           194    279   (283)  995801  
   287   20.3  2.9  1.4  chr16              4501244  4501264 (50765220) + DNA2-7_DR         DNA                    4992   5013  (4637)  995802  
  1132   15.7  0.5  2.7  chr16              4501265  4501454 (50765030) + Harbinger-8N2_DR  DNA/PIF-Harbinger         1    186   (362)  995803  
   858   15.1  0.0  0.7  chr16              4501456  4501595 (50764889) + Harbinger-8N2_DR  DNA/PIF-Harbinger       410    548     (0)  995804  
   213    9.7  0.0  0.0  chr16              4501569  4501599 (50764885) + EnSpm-N10_DR      DNA/CMC-EnSpm          2686   2716  (6592)  995805 *
   946   12.5 10.2  1.0  chr16              4501653  4501838 (50764646) C DNA11TA1B_DR      DNA/CMC-EnSpm           (0)    203       1  995806  
  2555    6.5 10.3  0.2  chr16              4501987  4502374 (50764110) + HATN1_DR          DNA/hAT                   1    427     (0)  995807  
 18966    3.3  1.1  0.5  chr16              4502477  4504857 (50761627) + DNA8-4_DR         DNA/hAT-Charlie           1   2395     (0)  995808  
   206   15.8  2.6  0.0  chr16              4504826  4504863 (50761621) + hAT-N167B_DR      DNA/hAT-Charlie         908    946   (627)  995809 *
   447   21.1  5.5  0.0  chr16              4504895  4504990 (50761494) + hAT-N22_DR        DNA/hAT-Ac             1475   1576   (162)  995810  
  2857    4.7  1.1  1.6  chr16              4504991  4505357 (50761127) + SINE2-3_DR        SINE/tRNA-V-RTE           1    365     (3)  995811  
   370   19.7 25.2  1.0  chr16              4505337  4505495 (50760989) + hAT-N22_DR        DNA/hAT-Ac             1542   1738     (0)  995812 *
   855   22.9  4.7  0.5  chr16              4505532  4505724 (50760760) C HarbingerN6_DR    DNA/PIF-Harbinger     (192)    201       1  995813  
   205   18.5 18.3  1.2  chr16              4506028  4506098 (50760386) C ISL2EU-1_DR       DNA/PIF-ISL2EU       (1600)    350     268  995814  
  2791    5.0  2.8  0.0  chr16              4506130  4506487 (50759997) + SINE2-3_DR        SINE/tRNA-V-RTE           1    368     (0)  995815  
   612   14.6  0.0  3.6  chr16              4506404  4506517 (50759967) + DNA2-16_DR        DNA                    8163   8272  (9779)  995816 *
   658   17.1  6.1  8.0  chr16              4506488  4506652 (50759832) C Kolobok-N14B_DR   DNA/Kolobok-T2?        (11)   2100    1939  995817  
  7639    4.7  2.7  2.3  chr16              4506695  4507769 (50758715) + TDR1              DNA/TcMar-Tc1           158   1236     (0)  995818  
  8289    8.8  3.9 12.0  chr16              4507784  4509342 (50757142) + ENSPM-2N_DR       DNA/CMC-EnSpm             1   1447    (91)  995819  
   352   20.4  0.0 17.1  chr16              4509312  4509441 (50757043) C hAT-N47B_DR       DNA/hAT-Tip100        (407)    581     471  995820 *
  1021    5.9  0.0  0.0  chr16              4509339  4509473 (50757011) C SINE2-5_DR        SINE/tRNA-V-RTE       (139)    143       9  995821  
   825   15.8  0.6  2.6  chr16              4509341  4509496 (50756988) C EnSpm-N10_DR      DNA/CMC-EnSpm        (5789)   3519    3367  995822 *
   951   12.9  6.4  0.6  chr16              4509480  4509650 (50756834) C DNA-8-28_DR       DNA/hAT-Tip100?       (401)    181       1  995823  
   661   23.0  3.2  3.7  chr16              4509497  4509530 (50756954) C DNA-8-9_DR        DNA/hAT-Ac            (315)   3404    3216  995824 *
   213   12.5  0.0  2.5  chr16              4509705  4509745 (50756739) C L2-55_DR          LINE/L2              (1028)   2438    2399  995825  
   590   14.9  1.0  1.0  chr16              4510270  4510281 (50756203) C CryptonV-N3_DR    DNA/Crypton-V         (958)  19705   19694  995826  
   787    3.3  0.0  0.0  chr16              4510282  4510373 (50756111) + HarbingerN5_DR    DNA/PIF-Harbinger         1     92   (769)  995827  
   493   17.2 29.8  1.3  chr16              4510375  4510474 (50756010) C DNA-1-5_DR        DNA                     (0)    748     614  995828  
  1972    8.6  3.2  8.9  chr16              4510475  4510817 (50755667) C hAT-N190_DR       DNA/hAT                 (0)    325       1  995829  
  1019   12.1  3.8  0.0  chr16              4510818  4510974 (50755510) C DNA-1-5_DR        DNA                   (129)    619     457  995828 *
  2240    9.8  0.6  2.1  chr16              4510974  4511306 (50755178) + Kolobok-N2A_DR    DNA/Kolobok-T2          614    941   (414)  995830  
   501   20.8  0.0  0.9  chr16              4511346  4511452 (50755032) C hAT-N152_DR       DNA/hAT-Blackjack     (122)    208     103  995831 *
  5142    7.1  4.5  0.4  chr16              4511449  4512165 (50754319) C TC1DR3B           DNA/TcMar-Tc1         (143)    746       1  995832  
   249    6.1  0.0  0.0  chr16              4512223  4512255 (50754229) C piggyBac-N14_DR   DNA/PiggyBac?         (392)    605     573  995833  
   216   10.5  0.0  2.6  chr16              4512277  4512315 (50754169) + CryptonV-2_DR     DNA/Crypton-V          7671   7708 (14103)  995834  
   207    7.1  0.0  0.0  chr16              4512715  4512742 (50753742) + LINEX-1_DR        Retroposon              741    768    (37)  995835  
   733   13.8  8.5  0.0  chr16              4512798  4512927 (50753557) + LINEX-1_DR        Retroposon              665    805     (0)  995836  
   214   22.1  4.3  1.4  chr16              4513024  4513092 (50753392) C piggyBac-N13B_DR  DNA/PiggyBac          (364)   1037     967  995837 *
   225   14.3  0.0  0.0  chr16              4513058  4513092 (50753392) C HATN8_DR          DNA/Zisupton            (1)    254     220  995838 *
   318   25.3  7.9  6.7  chr16              4513071  4513092 (50753392) C Helitron-2_DR     RC/Helitron         (17817)   9595    9572  995839  
  1448    4.4  7.2  0.0  chr16              4513093  4513272 (50753212) + TDR3              DNA/hAT-Charlie           1    193     (0)  995840  
   208   25.7  0.9 13.5  chr16              4513093  4513160 (50753324) C DNA6-10_DR        DNA                  (3866)   2835    2745  995841 *
  1205   17.6  5.4  9.2  chr16              4513141  4513490 (50752994) + EnSpm-N36_DR      DNA/CMC-EnSpm           850   1187  (2038)  995842  
  1106   25.6  6.8  4.4  chr16              4513273  4513488 (50752996) C TDR19             DNA/hAT-Charlie         (0)    405       1  995843 *
   284   10.0  2.0  0.0  chr16              4513489  4513538 (50752946) C piggyBac-N13B_DR  DNA/PiggyBac          (443)    958     908  995837 *
   329   35.0  1.8  1.4  chr16              4513489  4513516 (50752968) C Helitron-2_DR     RC/Helitron         (17840)   9572    9352  995844  
   282   10.6 40.7  0.8  chr16              4513915  4514000 (50752484) + ANGEL             DNA/Kolobok               1    120   (189)  995845  
  1487    7.5  0.0  0.0  chr16              4514175  4514361 (50752123) + TDR3B             DNA/hAT-Charlie           5    191     (2)  995846  
   850   24.9  1.8  0.9  chr16              4514362  4514384 (50752100) + DNA2-16_DR        DNA                   13889  14055  (3996)  995847  
  1487    6.2  1.0  0.0  chr16              4514724  4514916 (50751568) C hAT-N66_DR        DNA/hAT-Charlie         (0)    195       1  995848  
   222   14.3  0.0  0.0  chr16              4514890  4514924 (50751560) C L1-60_DR          LINE/L1              (5359)    318     284  995849 *
  1425    6.8  2.6  0.0  chr16              4515025  4515214 (50751270) C hAT-N66_DR        DNA/hAT-Charlie         (0)    195       1  995850  
   205   20.0  0.0  0.0  chr16              4515181  4515220 (50751264) C L1-60_DR          LINE/L1              (5352)    325     286  995849 *
  1532    4.7  1.1  0.0  chr16              4515314  4515504 (50750980) C hAT-N66_DR        DNA/hAT-Charlie         (0)    195       3  995851  
   202   18.6  0.0  4.7  chr16              4515536  4515580 (50750904) C EnSpm-N25_DR      DNA/CMC-EnSpm        (4123)    563     521  995852 *
   688   20.3 16.0  3.0  chr16              4515545  4515813 (50750671) C ANGEL             DNA/Kolobok             (6)    303       1  995853  
   731   16.3 27.2  0.8  chr16              4515836  4516144 (50750340) + DNA-2-30B_DR      DNA                       1    390    (23)  995854  
   224   19.4  7.2  2.8  chr16              4516093  4516137 (50750347) C hAT-N178_DR       DNA/hAT-Ac           (1463)    244     197  995855 *
   262   12.5  0.0  4.2  chr16              4516138  4516187 (50750297) C Dada-U1A_DR       DNA/Dada            (-1119)   5735    5688  995856  
   521   19.4 26.6  0.9  chr16              4516217  4516491 (50749993) C DNA-2-30B_DR      DNA                    (32)    381      37  995857  
   211   18.8 10.1  0.0  chr16              4516489  4516557 (50749927) C Dada-U1A_DR       DNA/Dada             (5244)   5735    5660  995856 *
   304   21.9 18.7  1.2  chr16              4516579  4516717 (50749767) C DNA-2-30B_DR      DNA                   (106)    307     145  995858 *
   305   13.7 27.4  0.0  chr16              4516666  4516782 (50749702) + DNA-2-30_DR       DNA                     212    360    (28)  995859  
   259   15.1  0.0  1.9  chr16              4516784  4516837 (50749647) + ANGEL             DNA/Kolobok              60    112   (197)  995860  
   224   24.6  3.2  3.2  chr16              4516837  4516899 (50749585) C ANGEL             DNA/Kolobok           (205)    104      42  995861 *
   216   26.6  1.0  5.3  chr16              4516900  4516928 (50749556) C IS3EU-4_DR        DNA/IS3EU           (10876)   4137    4059  995862  
   478   14.7  4.2 10.8  chr16              4516943  4517110 (50749374) + HATN12B_DR        DNA/hAT-Ac              149    306   (389)  995863  
   334   19.1  4.0 13.7  chr16              4517117  4517292 (50749192) C DNA-2-30B_DR      DNA                   (243)    170      10  995864  
  1729    7.9  6.2  1.1  chr16              4517932  4518188 (50748296) C Kolobok-N6_DR     DNA/Kolobok-T2?         (4)    463     194  995865  
   575   12.8  6.9  0.0  chr16              4518188  4518289 (50748195) C HarbingerN3_DR    DNA/PIF-Harbinger      (26)   1038     930  995866 *
  1963   13.3 30.8  1.4  chr16              4518290  4518824 (50747660) C HATN11B_DR        DNA/hAT                 (0)    690       1  995867  
  2312   16.0  6.7 14.1  chr16              4518825  4519857 (50746627) C HARBINGERN3B_DR   DNA/PIF-Harbinger     (126)    938      59  995866  
  2393   15.8  5.6  4.2  chr16              4519866  4520386 (50746098) C HATN6_DR          DNA/hAT-Ac            (481)    530       3  995868  
   348   10.2  0.0  2.0  chr16              4520400  4520449 (50746035) + HarbingerN3_DR    DNA/PIF-Harbinger       916    964   (100)  995869  
   339    9.6  0.0  0.0  chr16              4520438  4520489 (50745995) + HarbingerN3_DR    DNA/PIF-Harbinger      1010   1061     (3)  995870 *
   341   18.0  0.0  5.9  chr16              4520700  4520791 (50745693) C I-4_DR            LINE/I                  (5)   1409    1332  995871  
   897   15.1  7.3  6.0  chr16              4520797  4521028 (50745456) C Crypton-N1_DR     DNA/Crypton-A          (37)    447     213  995872  
   287   24.5 15.7  0.8  chr16              4521029  4521143 (50745341) + Harbinger-8_DR    DNA/PIF-Harbinger         1    132  (2201)  995873 *
  3018   10.8 10.6  0.0  chr16              4521042  4521503 (50744981) C Harbinger-8N2_DR  DNA/PIF-Harbinger      (22)    526      16  995874 *
  3373    6.3  2.4  7.7  chr16              4521501  4522050 (50744434) C I-2_DR            LINE/I                  (0)   5528    5006  995875  
   320   16.7  0.0 25.3  chr16              4522053  4522156 (50744328) C Crypton-N1_DR     DNA/Crypton-A         (271)    213     131  995872  
  4403   13.4  4.2  3.1  chr16              4522216  4523071 (50743413) + DNA-8-8_DR        DNA/hAT-Charlie           1    865   (260)  995876  
   593    8.9 16.8  0.0  chr16              4523070  4523170 (50743314) + DNA-8-8_DR        DNA/hAT-Charlie        1008   1125     (0)  995877 *
  1588   11.1  8.1  3.9  chr16              4523292  4523563 (50742921) + DNA2-15_DR        DNA/hAT-Ac              247    529     (1)  995878  
   277   23.2 18.1  2.6  chr16              4523445  4523577 (50742907) C EnSpmN1_DR        DNA/CMC-EnSpm        (2186)   4395    4243  995879 *
  1786    9.6 12.7  2.5  chr16              4523887  4524208 (50742276) C Kolobok-N6_DR     DNA/Kolobok-T2?         (0)    467     114  995880  
   386    7.8  0.0 13.9  chr16              4524224  4524313 (50742171) + Polinton-4_DR     DNA/Maverick          12618  12696  (7591)  995881 *
   686   13.2  0.0 17.8  chr16              4524235  4524446 (50742038) + (TGGA)n           Simple_repeat             1    180     (0)  995882 *
   776   21.2 12.1  8.3  chr16              4524287  4524520 (50741964) + Polinton-4_DR     DNA/Maverick          12314  12821  (7466)  995883  
   750   15.9  0.0 10.9  chr16              4524521  4525028 (50741456) + (TGGA)n           Simple_repeat             1    452     (0)  995884 *
   931   12.0  0.0  0.0  chr16              4524876  4525071 (50741413) + (TAGA)n           Simple_repeat             1    196     (0)  995885  
   776   21.2 12.1  8.3  chr16              4525029  4525040 (50741444) + Polinton-4_DR     DNA/Maverick          12822  12851  (7436)  995883 *
  1831   11.9  1.8  0.0  chr16              4525049  4525325 (50741159) + DNA-X-3_DR        DNA                    1102   1383    (91)  995886  
   218   14.7  8.1  8.1  chr16              4525747  4525820 (50740664) C DIRS1c_DR         LTR                  (1139)   4797    4724  995887  
   205   23.3  0.0  0.0  chr16              4525869  4525911 (50740573) C ERV1-3-LTR_DR     LTR/ERV1              (117)    274     232  995888  
   585    7.4  0.0  0.0  chr16              4526062  4526142 (50740342) C Mariner-N20_DR    DNA/TcMar-Tc1         (220)    649     569  995889  
  1437    7.5  0.5  0.0  chr16              4526143  4526329 (50740155) C hAT-N4C_DR        DNA/hAT-Charlie         (7)    188       1  995890 *
  1564   11.9  2.8 22.1  chr16              4526146  4526173 (50740311) + TDR3              DNA/hAT-Charlie           1     31   (374)  995891  
  1245   10.7  1.1  0.0  chr16              4526174  4526350 (50740134) C ENSPM-6_DR        DNA/CMC-EnSpm       (10067)  22549   22371  995892  
  1564   11.9  2.8 22.1  chr16              4526351  4526677 (50739807) + TDR3              DNA/hAT-Charlie          32    401     (4)  995891  
   276   23.3  1.4  1.4  chr16              4526617  4526690 (50739794) + DNA6-10_DR        DNA                    2763   2836  (3870)  995893 *
  1081   10.3 13.6  0.0  chr16              4526667  4526850 (50739634) C Mariner-N20_DR    DNA/TcMar-Tc1         (436)    433     225  995889  
   350   15.4 11.0  0.0  chr16              4526830  4526920 (50739564) C hAT-N202_DR       DNA/hAT-Tip100       (1589)    296     196  995894 *
  2095    6.2  1.7  0.0  chr16              4526854  4527142 (50739342) C Mariner-N38_DR    DNA/TcMar-Tc1         (253)    294       1  995895  
   284    5.0  5.0  0.0  chr16              4527108  4527147 (50739337) C EnSpm-N13_DR      DNA/CMC-EnSpm       (14481)   7668    7627  995896 *
  1370   16.0  4.1  0.0  chr16              4527164  4527432 (50739052) + CryptonV-N3_DR    DNA/Crypton-V           924   1203 (19460)  995897  
   265    5.7  0.0  0.0  chr16              4527402  4527436 (50739048) C EnSpm-N3B_DR      DNA/CMC-EnSpm        (2665)   1069    1035  995898 *
   206   10.6  0.0  5.3  chr16              4527567  4527606 (50738878) C REX1-8_DR         LINE/Rex-Babar       (1138)   2323    2286  995899  
   412   24.3  3.4  2.0  chr16              4527746  4527892 (50738592) C TDR12             DNA                     (4)    238      90  995900 *
   429    5.0  5.0  0.0  chr16              4527891  4527950 (50738534) C hAT-N32D_DR       DNA/hAT-Charlie       (401)    254     192  995901  
   272    9.5 17.5  0.0  chr16              4527912  4527945 (50738539) C ERV1-5_DR-I       LTR/ERV1              (603)   4446    4402  995888 *
   969   10.6  2.5 10.6  chr16              4527946  4528189 (50738295) C hAT-N26_DR        DNA/hAT?                (1)   1458    1233  995902  
  3868   13.5  2.5  3.7  chr16              4528190  4528899 (50737585) C hAT-N26_DR        DNA/hAT?              (489)    970     269  995902  
  8184    7.6  1.8  1.1  chr16              4528902  4530037 (50736447) + Harbinger3N_DR    DNA/PIF-Harbinger         1   1144     (0)  995903  
  1133   12.0  8.6  0.4  chr16              4530038  4530279 (50736205) C hAT-N26_DR        DNA/hAT?             (1197)    262       1  995902  
  1141   11.5  1.0  3.1  chr16              4530280  4530467 (50736017) C hAT-N32D_DR       DNA/hAT-Charlie       (471)    184       1  995901  
   577   15.6  7.3  2.3  chr16              4530468  4530594 (50735890) C hAT-N126B_DR      DNA/hAT-Ac            (630)    134       1  995904  
   276   10.9  2.2  0.0  chr16              4530637  4530682 (50735802) + Kolobok-3_DR      DNA/Kolobok-T2         1018   1064  (4902)  995905  
   245   19.1  0.0  0.0  chr16              4530641  4530687 (50735797) C Kolobok-1_DR      DNA/Kolobok-T2       (1229)   5074    5028  995906 *
   416   13.3 20.0  0.0  chr16              4530704  4530793 (50735691) C CryptonV-N3_DR    DNA/Crypton-V       (19582)   1081     974  995907  
  1562   11.2  2.9  2.2  chr16              4530797  4531069 (50735415) C Kolobok-3_DR      DNA/Kolobok-T2        (664)   5302    5028  995908  
   266   24.2 20.9  0.0  chr16              4530996  4531086 (50735398) + Zisupton-1_DR     DNA/Zisupton            517    626  (9003)  995909 *
   216   12.2  2.4  0.0  chr16              4532012  4532052 (50734432) + hAT-N64B_DR       DNA/hAT-Ac             1112   1153  (2646)  995910 *
   762   20.7  6.7  2.7  chr16              4532023  4532275 (50734209) + DNA6-10_DR        DNA                    1868   2130  (4576)  995911  
   206   21.4  0.0  0.0  chr16              4532242  4532283 (50734201) C DNA6-10_DR        DNA                  (4808)   1898    1857  995912 *
   584   10.5  5.7  0.0  chr16              4532278  4532382 (50734102) C hAT-N92_DR        DNA/hAT-Ac            (273)   1302    1192  995913  
  1888   12.3  9.7  7.3  chr16              4532385  4532970 (50733514) + DNA-N26B_DR       DNA                       1    767     (0)  995914  
   670   11.9  6.2  4.1  chr16              4532971  4533162 (50733322) C DNA-N26_DR        DNA                   (571)    196       1  995915  
  1532   13.0  1.2  0.4  chr16              4533166  4533420 (50733064) C hAT-N92_DR        DNA/hAT-Ac            (377)   1198     942  995913  
   279   27.4  0.0  2.4  chr16              4533347  4533432 (50733052) + DNA6-6_DR         DNA                    8322   8405  (2876)  995916 *
   231   14.3  1.8  0.0  chr16              4533442  4533497 (50732987) C DNA-2-30B_DR      DNA                   (353)     60       4  995917  
   280   16.1  0.0  5.4  chr16              4533540  4533598 (50732886) C LINEX-1_DR        Retroposon            (451)    354     299  995918  
   845   13.3  0.5  6.9  chr16              4533962  4534147 (50732337) + TC1DR2            DNA/TcMar-Tc1             4    178   (698)  995919  
   213   24.4  1.2  2.4  chr16              4534306  4534389 (50732095) C SAT-23_DR         Satellite            (3937)    767     685  995920 *
   290   11.9  0.0  0.0  chr16              4534348  4534389 (50732095) + Zisupton-6_DR     DNA/Zisupton           8675   8716 (13400)  995921 *
  3806   12.3  2.7 12.6  chr16              4534365  4535263 (50731221) C L1-115_DR         LINE/L1                 (0)   5585    4766  995922  
   556   21.3  3.3  0.7  chr16              4535390  4535540 (50730944) + Helitron-4_DR     RC/Helitron           16301  16455 (15413)  995923 *
  1398   10.2  2.8  0.9  chr16              4535408  4535624 (50730860) C HE1_DR1           SINE/tRNA-V-RTE        (22)    380     160  995924  
  1052   24.7  6.5 23.4  chr16              4535625  4536379 (50730105) C Merlin-1_DR       DNA/Merlin           (1487)   9040    8202  995925 *
  2102   10.1 10.2  1.4  chr16              4536052  4536384 (50730100) + SINE2-4_DR        SINE/tRNA-V-RTE           9    370     (1)  995926  
   269   18.3  1.2  9.0  chr16              4536421  4536504 (50729980) C L2-44_DR          LINE/L2                (13)   3019    2942  995927  
  1437   13.6 31.6  0.0  chr16              4536507  4536860 (50729624) + TDR23             DNA                     663   1128    (19)  995928  
   222   15.5 11.1  4.7  chr16              4537371  4537451 (50729033) C DNA8-28_DR        DNA/hAT              (3496)   3646    3561  995929 *
  2671   10.2  0.5  0.0  chr16              4537392  4537762 (50728722) + TDR17B            DNA/Sola-1              403    775   (771)  995930  
   344    6.5  0.0  0.0  chr16              4537789  4537834 (50728650) C TC1DR3            DNA/TcMar-Tc1           (0)   1225    1180  995931  
   224   13.7 11.7  4.9  chr16              4538011  4538036 (50728448) + CryptonV-N5_DR    DNA/Crypton-V         14961  15042  (9495)  995932  
   237   17.6  3.9  0.0  chr16              4538037  4538087 (50728397) C DNA8-10_DR        DNA/hAT-Ac           (2310)   1708    1656  995933  
   215   17.0  0.0  0.0  chr16              4538052  4538098 (50728386) C ACROBAT1          DNA/PIF               (563)    816     770  995934 *
   943   11.4 13.2  0.0  chr16              4538135  4538300 (50728184) + L2-1B_DR          LINE/L2                 819   1006     (2)  995935  
   244   23.3  8.9  2.4  chr16              4538452  4538530 (50727954) C Mariner-N31_DR    DNA/TcMar-Tc1          (28)    512     429  995936  
   221    6.2  0.0  0.0  chr16              4538527  4538558 (50727926) + DNA2-7_DR         DNA                    4303   4334  (5316)  995937 *
   228   10.3  2.6  0.0  chr16              4538533  4538571 (50727913) + DNA2-16_DR        DNA                   10044  10083  (7968)  995938  
  5666   12.0  3.9  3.8  chr16              4538578  4539587 (50726897) C LOOPERN3_DR       DNA/Kolobok-T2          (0)   1011       1  995939  
   883   18.2 11.3  0.8  chr16              4539588  4539822 (50726662) + ANGEL             DNA/Kolobok              49    308     (1)  995940  
   201   15.2  2.1  2.1  chr16              4539781  4539827 (50726657) C DNA2-16_DR        DNA                  (7961)  10090   10044  995941 *
   264    5.9  0.0  0.0  chr16              4539926  4539959 (50726525) C HATN6_DR          DNA/hAT-Ac            (798)    213     180  995942  
   315   16.4 11.9  0.0  chr16              4539962  4540028 (50726456) C HATN6_DR          DNA/hAT-Ac            (889)    122      48  995942  
  1429    7.6  3.0  0.0  chr16              4540049  4540246 (50726238) C TDR19C            DNA/hAT-Charlie       (192)    204       1  995943  
   249   15.3 12.3  1.2  chr16              4540182  4540254 (50726230) + CryptonV-N5_DR    DNA/Crypton-V          3312   3392 (21145)  995944 *
  1198    9.2 21.2  2.0  chr16              4540272  4540526 (50725958) C Kolobok-N5_DR     DNA/Kolobok-T2?       (181)    304       2  995945  
  6947    7.4  6.2  2.4  chr16              4541054  4542098 (50724386) + HARBINGERN3B_DR   DNA/PIF-Harbinger         1   1084     (0)  995946  
   228   14.0  0.0  2.0  chr16              4542380  4542430 (50724054) + EnSpm-9_DR        DNA/CMC-EnSpm           995   1044  (7576)  995947 *
   252   13.7  0.0  0.0  chr16              4542386  4542436 (50724048) C Zisupton-1_DR     DNA/Zisupton          (497)   9132    9082  995948 *
   253   18.6  0.0  0.0  chr16              4542394  4542452 (50724032) C Rex1-31_DRe       LINE/Rex-Babar        (410)   3123    3065  995949  
   253   11.1  0.0  0.0  chr16              4542403  4542456 (50724028) C EnSpm-N14_DR      DNA/CMC-EnSpm         (967)   3613    3560  995950  
   202   24.1  0.0  1.3  chr16              4542437  4542465 (50724019) C ERV1-N3-I_DR      LTR/ERV1              (845)   3746    3668  995951 *
   909   11.3  2.6  1.3  chr16              4542693  4542845 (50723639) + DNA-X-6_DR        DNA                    1125   1279    (54)  995952  
  3235    6.4  0.5  0.0  chr16              4542876  4543295 (50723189) + DNA-4-3B_DR       DNA                       1    422   (841)  995953  
  2505    6.5  0.6  0.0  chr16              4543294  4543616 (50722868) C Harbinger-1N1_DR  DNA/PIF-Harbinger    (1307)    350      26  995954 *
  1586    3.0  0.0  0.0  chr16              4543619  4543816 (50722668) C CR1-37_DR         LINE/L2                 (1)   2716    2519  995955  
   247    0.0  0.0  0.0  chr16              4543816  4543842 (50722642) C Harbinger-1N1_DR  DNA/PIF-Harbinger    (1630)     27       1  995954 *
  2940    9.1  9.8  1.0  chr16              4543843  4544293 (50722191) + Rex1-23_DRe       LINE/Rex-Babar         1482   1973   (277)  995956  
  5453    3.7  1.6  0.0  chr16              4544294  4544962 (50721522) + Harbinger-N31_DR  DNA/PIF-Harbinger         1    680     (5)  995957  
   939   12.3 25.9  0.0  chr16              4544970  4545181 (50721303) + Rex1-23_DRe       LINE/Rex-Babar         1972   2238    (12)  995956  
   292    5.0  0.0  7.5  chr16              4545501  4545543 (50720941) + hAT-N126B_DR      DNA/hAT-Ac                1     40   (560)  995958 *
   536   17.3  1.0 28.9  chr16              4545519  4545721 (50720763) C DNA6-1_DR         DNA/hAT-hAT5          (278)    871     713  995959 *
  1610   13.6 19.7  0.7  chr16              4545541  4545895 (50720589) C HATN12B_DR        DNA/hAT-Ac              (0)    695     274  995960  
   389   14.1 14.9  7.0  chr16              4545952  4545967 (50720517) + DNA6-1_DR         DNA/hAT-hAT5            735    849   (300)  995961  
   516    8.9 16.5  0.9  chr16              4545968  4546058 (50720426) + hAT-N126D_DR      DNA/hAT-Ac              510    614     (0)  995962  
   363   14.7  4.0  1.3  chr16              4546109  4546184 (50720300) C ANGEL             DNA/Kolobok            (71)    238     161  995963  
   424   17.6 18.7  2.8  chr16              4546199  4546321 (50720163) C Looper-N8_DR      DNA/Kolobok-T2        (473)    634     498  995964 *
  1991    8.9  0.3  0.0  chr16              4546212  4546493 (50719991) C Academ-N1_DRe     DNA/Academ-1         (2678)   1350    1068  995965  
   232   15.6  2.2  0.0  chr16              4546457  4546501 (50719983) C CryptonV-N3_DR    DNA/Crypton-V       (19707)    956     911  995966 *
   272    2.5  0.0  0.0  chr16              4547076  4547124 (50719360) + DNA9-6_DR         DNA                    7446   7479   (405)  995967  
   216   18.6  0.0 10.2  chr16              4547232  4547285 (50719199) + Kolobok-N4_DR     DNA/Kolobok-T2         1872   1920  (1082)  995968 *
   336   20.7 12.5  1.0  chr16              4547242  4547329 (50719155) C Zisupton-1_DR     DNA/Zisupton         (9011)    618     521  995969 *
  1165   13.9  0.0  0.0  chr16              4547253  4547446 (50719038) + Kolobok-3_DR      DNA/Kolobok-T2         5029   5222   (744)  995970  
  2628    8.3  9.8  0.0  chr16              4547677  4548075 (50718409) C HarbingerN1_DR    DNA/PIF-Harbinger       (0)    650     213  995971  
  2020   10.3  8.8  0.5  chr16              4548068  4548466 (50718018) C TDR7              DNA                   (108)    433       2  995972 *
   201   18.4 18.4  0.0  chr16              4548503  4548578 (50717906) C BEL-57_DRe-LTR    LTR/Pao               (349)    440     351  995973  
   909   17.4  3.2  2.0  chr16              4548891  4548924 (50717560) C EnSpm-N13_DR      DNA/CMC-EnSpm        (2484)  19665   19421  995974  
  1097    8.7  3.9  0.9  chr16              4548925  4548946 (50717538) C Helitron-N3B_DR   RC/Helitron          (4186)   2418    2391  995975  
  1257    7.9  1.6  0.0  chr16              4548947  4549134 (50717350) C Mariner-N38_DR    DNA/TcMar-Tc1           (0)    547     357  995976  
  2251   12.4  6.9  2.8  chr16              4549135  4549540 (50716944) + KolobokN78B_DR    DNA/Kolobok-T2            1    422   (595)  995977  
  3057    5.3  1.6  7.8  chr16              4549541  4549990 (50716494) + hAT-N47_DR        DNA/hAT-Tip100            1    424     (0)  995978  
  1806   11.9  1.2  8.2  chr16              4549991  4550327 (50716157) C Looper-N8_DR      DNA/Kolobok-T2        (518)    589     275  995979  
   297   30.5  0.8  0.8  chr16              4550317  4550330 (50716154) + CryptonV-N3_DR    DNA/Crypton-V          1975   1988 (18675)  995980 *
  5101    4.8  1.8  0.6  chr16              4550331  4550981 (50715503) C Harbinger-N31_DR  DNA/PIF-Harbinger       (0)    685      27  995981  
   499   16.9  0.0  4.2  chr16              4550952  4551050 (50715434) + DNA-8-9_DR        DNA/hAT-Ac              892    986  (2733)  995982 *
   450    6.6  2.3  1.6  chr16              4550972  4551060 (50715424) C Harbinger-N31_DR  DNA/PIF-Harbinger     (627)     58       1  995983 *
  1910    7.1  1.4  7.3  chr16              4551061  4551348 (50715136) C Looper-N8_DR      DNA/Kolobok-T2        (835)    272       1  995964  
  1973    5.9  9.2  0.3  chr16              4551349  4551653 (50714831) C Mariner-N38_DR    DNA/TcMar-Tc1         (187)    360      29  995984  
   505    7.7 21.2  1.4  chr16              4551551  4551668 (50714816) + CryptonV-N4_DR    DNA/Crypton-V          4960   5100  (8393)  995985 *
   224   14.3  0.0  0.0  chr16              4551634  4551675 (50714809) C EnSpm-N13_DR      DNA/CMC-EnSpm       (14487)   7662    7621  995986 *
   205   19.4 13.5  7.5  chr16              4551665  4551753 (50714731) C DNA-N15_DR        DNA                    (89)    316     223  995987 *
   635   18.1  0.0  0.8  chr16              4551776  4551903 (50714581) C EnSpm-10_DR       DNA/CMC-EnSpm        (5205)   1100     974  995988  
   628   20.9  2.5  0.6  chr16              4551777  4551935 (50714549) C Academ-N1_DRe     DNA/Academ-1         (2692)   1336    1175  995989 *
   243   28.1  3.0  4.0  chr16              4552139  4552238 (50714246) C EnSpm-N40_DR      DNA/CMC-EnSpm        (1971)   3423    3325  995990 *
   946   13.6 15.9  0.0  chr16              4552155  4552330 (50714154) C TDR19             DNA/hAT-Charlie       (201)    204       1  995991  
   763   11.6  0.8  0.8  chr16              4552547  4552676 (50713808) + DNA-N15_DR        DNA                       1    130   (275)  995992  
   482    8.3  2.8  0.0  chr16              4552669  4552740 (50713744) + DNA-N15_DR        DNA                      59    132   (273)  995993 *
   203   22.8  3.5  0.0  chr16              4552700  4552756 (50713728) C Zisupton-7_DR     DNA/Zisupton          (431)  16651   16593  995994 *
   481    9.7  2.8  0.0  chr16              4552731  4552802 (50713682) + DNA-N15_DR        DNA                      59    132   (273)  995995 *
   493    6.9  2.8  0.0  chr16              4552793  4552864 (50713620) + DNA-N15_DR        DNA                      59    132   (273)  995995  
   493    6.9  2.8  0.0  chr16              4552855  4552926 (50713558) + DNA-N15_DR        DNA                      59    132   (273)  995995  
   493    6.9  2.8  0.0  chr16              4552917  4552988 (50713496) + DNA-N15_DR        DNA                      59    132   (273)  995995  
   468    8.4  2.8  0.0  chr16              4552979  4553049 (50713435) + DNA-N15_DR        DNA                      59    131   (274)  995995 *
   456   13.5  3.6  0.2  chr16              4553027  4553112 (50713372) + DNA-N15_DR        DNA                      59    132   (273)  995995 *
   468    9.7  2.8  0.0  chr16              4553103  4553174 (50713310) + DNA-N15_DR        DNA                      59    132   (273)  995995  
   226   30.9  0.0  0.0  chr16              4553140  4553223 (50713261) + hAT-N160_DR       DNA/hAT-Ac             1146   1229   (935)  995996 *
   451   11.1  2.8  0.0  chr16              4553165  4553236 (50713248) + DNA-N15_DR        DNA                      59    132   (273)  995997 *
   464   10.0  2.9  0.0  chr16              4553227  4553296 (50713188) + DNA-N15_DR        DNA                      59    130   (275)  995997  
   439    8.3  2.7  1.4  chr16              4553289  4553361 (50713123) + DNA-N15_DR        DNA                      59    132   (273)  995997 *
   447   11.1  2.8  0.0  chr16              4553352  4553423 (50713061) + DNA-N15_DR        DNA                      59    132   (273)  995997 *
   470    7.1  2.9  0.0  chr16              4553414  4553483 (50713001) + DNA-N15_DR        DNA                      59    130   (275)  995997  
   318   20.0  2.9  0.0  chr16              4553476  4553545 (50712939) + DNA-N15_DR        DNA                      59    130   (275)  995997 *
   426   12.9  2.9  0.0  chr16              4553538  4553607 (50712877) + DNA-N15_DR        DNA                      59    130   (275)  995997  
   412    8.6  2.9  0.0  chr16              4553600  4553669 (50712815) + DNA-N15_DR        DNA                      59    130   (275)  995997 *
   713   16.6 20.9  4.7  chr16              4553662  4553958 (50712526) + DNA-N15_DR        DNA                      59    401     (4)  995998  
   285   20.6  0.0  3.2  chr16              4553908  4553972 (50712512) C DNA-1-8_DR        DNA                  (1325)    236     174  995999 *
   540   16.3 30.8  0.4  chr16              4554397  4554626 (50711858) C DNA9-4_DR         DNA                     (0)    419      26  996000  
   267   16.7  6.1  0.0  chr16              4554624  4554689 (50711795) + DNA-N15_DR        DNA                     324    393    (12)  996001 *
   390   11.0  8.5  0.0  chr16              4554710  4554791 (50711693) + DNA-N15_DR        DNA                     284    372    (33)  996002  
   386   15.3  1.8  6.5  chr16              4554820  4554931 (50711553) + DNA-N15_DR        DNA                     299    405     (0)  996003  
   609    9.5  6.7  0.0  chr16              4554962  4555066 (50711418) + DNA-N15_DR        DNA                     284    395    (10)  996004  
   424   13.2 12.0  1.8  chr16              4555088  4555187 (50711297) + DNA-N15_DR        DNA                     284    393    (12)  996004  
   216   20.0 12.0  0.0  chr16              4555122  4555196 (50711288) C P-1_DR            DNA/P                 (858)   9110    9027  996005 *
   401   15.2  8.2  5.1  chr16              4555208  4555414 (50711070) + DNA-N15_DR        DNA                     207    395    (10)  996006  
   447   10.5  4.5  2.2  chr16              4555448  4555535 (50710949) + DNA-N15_DR        DNA                     304    393    (12)  996007  
   223   18.7 12.0  0.0  chr16              4555470  4555544 (50710940) C P-1_DR            DNA/P                 (858)   9110    9027  996008 *
   250   13.9 12.7  0.0  chr16              4555556  4555634 (50710850) + DNA-N15_DR        DNA                     284    372    (33)  996009  
   403   11.1  5.4  3.2  chr16              4555664  4555756 (50710728) + DNA-N15_DR        DNA                     299    393    (12)  996010  
   447    7.1  9.7  3.7  chr16              4555801  4555910 (50710574) + DNA-N15_DR        DNA                     294    395    (10)  996011  
   527   11.3  4.7  0.9  chr16              4555937  4556043 (50710441) + DNA-N15_DR        DNA                     284    394    (11)  996011  
   349   14.2  2.0  7.4  chr16              4556088  4556186 (50710298) + DNA-N15_DR        DNA                     313    395    (10)  996012  
   212   19.0  2.5  9.2  chr16              4556123  4556203 (50710281) + DNA8-7_DR         DNA/hAT-Ac              167    242   (342)  996013 *
   257   11.5  5.8  0.0  chr16              4556208  4556259 (50710225) + DNA-N15_DR        DNA                     284    338    (67)  996014  
   411   13.0  5.3  3.1  chr16              4556316  4556410 (50710074) + DNA-N15_DR        DNA                     299    395    (10)  996015  
   468   10.2  3.7  8.8  chr16              4556425  4556531 (50709953) + DNA-N15_DR        DNA                     292    393    (12)  996015  
   231   18.7 12.0  0.0  chr16              4556466  4556540 (50709944) C P-1_DR            DNA/P                 (858)   9110    9027  996016 *
   390   11.0  8.5  0.0  chr16              4556552  4556633 (50709851) + DNA-N15_DR        DNA                     284    372    (33)  996017  
   429   14.7  3.1  2.0  chr16              4556664  4556760 (50709724) + DNA-N15_DR        DNA                     299    396     (9)  996018  
   441   11.2 12.0  1.8  chr16              4556781  4556880 (50709604) + DNA-N15_DR        DNA                     284    393    (12)  996019  
   418   13.9  8.5  5.1  chr16              4556901  4557105 (50709379) + DNA-N15_DR        DNA                     207    394    (11)  996020  
   385   10.7 12.4  5.0  chr16              4557149  4557253 (50709231) + DNA-N15_DR        DNA                     294    395    (10)  996021  
   240   17.7  2.5  9.2  chr16              4557190  4557270 (50709214) + DNA8-7_DR         DNA/hAT-Ac              167    242   (342)  996022 *
   225    8.3  0.0  0.0  chr16              4557285  4557320 (50709164) + DNA-N15_DR        DNA                     297    332    (73)  996023  
   387   17.0  4.2  2.0  chr16              4557383  4557478 (50709006) + DNA-N15_DR        DNA                     299    396     (9)  996024  
   449   10.6  4.6  2.2  chr16              4557512  4557598 (50708886) + DNA-N15_DR        DNA                     305    393    (12)  996025  
   405   11.9 15.2  8.2  chr16              4557619  4557841 (50708643) + DNA-N15_DR        DNA                     225    405     (0)  996026  
   319    7.5  3.8  0.0  chr16              4557868  4557920 (50708564) + DNA-N15_DR        DNA                     284    338    (67)  996027  
  4791   24.8  5.9  3.5  chr16              4558398  4560012 (50706472) C SAT-19_DR         Satellite             (216)   1652       1  996028  
   225   13.2  0.0  0.0  chr16              4560087  4560124 (50706360) C DNA8-27B_DR       DNA                   (748)    151     114  996029  
   398    7.1 22.5  1.2  chr16              4561010  4561080 (50705404) C TDR8B             DNA/hAT-Ac              (0)    963     878  996030  
  1271    9.6  7.0  0.0  chr16              4561082  4561268 (50705216) C TDR8B             DNA/hAT-Ac            (763)    200       1  996031  
   336   11.7  0.9  4.8  chr16              4561425  4561449 (50705035) + Merlin-1_DR       DNA/Merlin             8061   8164  (2363)  996032  
   408    3.6  0.0  0.0  chr16              4561450  4561532 (50704952) + P-1_DR            DNA/P                  7259   7341  (2627)  996033  
   361   13.4  0.0  0.0  chr16              4561455  4561551 (50704933) C Harbinger-N17_DR  DNA/PIF-Harbinger    (1015)    630     534  996034 *
   383    7.7  2.2  0.0  chr16              4561468  4561558 (50704926) + ERV1-7_DR-I       LTR/ERV1               1723   1815  (4888)  996035  
   281   17.5  0.0  0.8  chr16              4561552  4561577 (50704907) + Dada-U6_DR        DNA/Dada               7102   7223  (1740)  996036 *
   259   20.0 12.0  0.0  chr16              4561993  4562067 (50704417) + TDR16             DNA/Merlin              227    310     (3)  996037  
   208   19.7  0.0  0.0  chr16              4563064  4563124 (50703360) C hAT-2_DR          DNA/hAT-Charlie        (51)   2485    2425  996038 *
   443    3.4  0.0  0.0  chr16              4563071  4563159 (50703325) C Zisupton-7_DR     DNA/Zisupton         (5539)  11543   11455  996039 *
   786   30.1  3.7 15.2  chr16              4563083  4563954 (50702530) + IS3EU-4_DR        DNA/IS3EU             14092  14876   (153)  996040 *
  1493   25.0  6.1 13.9  chr16              4563281  4566309 (50700175) C EnSpm-21_DR       DNA/CMC-EnSpm        (2170)   6980    6119  996041  
   265    8.5  6.4  0.0  chr16              4566562  4566608 (50699876) + EnSpm-N59_DR      DNA/CMC-EnSpm?         1655   1704  (1965)  996042  
  2357   11.9  0.8  1.3  chr16              4566616  4566990 (50699494) + HE1_DR1           SINE/tRNA-V-RTE           5    377    (25)  996043  
   384   27.1  2.0  8.9  chr16              4566822  4566855 (50699629) + CryptonV-N5_DR    DNA/Crypton-V          4944   5066 (19471)  996044 *
   644   18.5  2.0  4.7  chr16              4566856  4567008 (50699476) + IS3EU-4_DR        DNA/IS3EU              9121   9269  (5760)  996045 *
  1750   10.0  0.0  0.8  chr16              4566992  4567243 (50699241) C Kolobok-1N2_DR    DNA/Kolobok-T2         (35)    655     406  996046  
   384   27.1  2.0  8.9  chr16              4567009  4567024 (50699460) + CryptonV-N5_DR    DNA/Crypton-V          5067   5133 (19404)  996044 *
  7885    9.2  2.5  0.7  chr16              4567242  4568383 (50698101) + DNA-8-3_DR        DNA/P                     1   1163     (0)  996047  
   593   22.1  4.3 15.1  chr16              4568398  4568631 (50697853) C hAT-N137_DR       DNA/hAT-Ac           (2496)   1075     864  996048  
  2247    7.0  2.6  0.0  chr16              4568649  4568960 (50697524) C hAT-N75_DR        DNA/hAT-Charlie      (1007)    320       1  996049  
  2459    8.5  4.2  2.4  chr16              4568961  4569369 (50697115) C piggyBac-N3_DR    DNA/PiggyBac            (2)    436      21  996050  
   244   27.0  0.0  4.0  chr16              4569351  4569370 (50697114) + hAT-N22B_DR       DNA/hAT-Ac             1254   1379     (0)  996051 *
   590   11.7  3.6  0.0  chr16              4569371  4569481 (50697003) C hAT-N137_DR       DNA/hAT-Ac           (3456)    115       1  996052  
  2219   10.0  4.5  1.1  chr16              4569482  4569835 (50696649) C DNA-3-5_DR        DNA/PIF-Harbinger     (689)    385      20  996053 *
  2801    2.8  0.0  0.0  chr16              4569832  4570155 (50696329) C Harbinger-N13_DR  DNA/PIF-Harbinger       (0)    324       1  996054  
  1043   13.1  1.1  3.2  chr16              4570180  4570368 (50696116) C DNA-1-5_DR        DNA                   (477)    271      87  996055  
   467   11.6  0.0  0.0  chr16              4570372  4570440 (50696044) + LOOPERN4B_DR      DNA/Kolobok-T2          435    503     (0)  996056  
   950   13.3 16.9  2.9  chr16              4571024  4571324 (50695160) C HATN1_DR          DNA/hAT                 (1)    426      85  996057  
   427   18.5  5.7  2.4  chr16              4571366  4571487 (50694997) + HATN12B_DR        DNA/hAT-Ac               44    169   (526)  996058  
  4680    9.3  6.9  1.4  chr16              4571494  4572246 (50694238) + TDR23             DNA                       6    799   (348)  996059  
   277   20.2 15.3  1.0  chr16              4572322  4572406 (50694078) + TDR23             DNA                     631    727   (420)  996060 *
   417   13.3  0.0  0.0  chr16              4572396  4572455 (50694029) + DNA-8-3_DR        DNA/P                    13     72  (1091)  996061  
  5530   10.5  8.6  1.3  chr16              4572460  4573403 (50693081) + DNA-8-3_DR        DNA/P                   151   1162     (1)  996062  
   233   26.1  1.1  2.2  chr16              4573620  4573689 (50692795) C Gypsy82-LTR_Dr    LTR/Gypsy             (620)    725     657  996063  
  1627    9.2  4.4  0.0  chr16              4573690  4573939 (50692545) C HATN6_DR          DNA/hAT-Ac              (0)   1011     751  996064  
   553    9.2  4.6  0.0  chr16              4573939  4574025 (50692459) C HATN6_DR          DNA/hAT-Ac            (474)    537     447  996064 *
   602   12.2  5.0  1.0  chr16              4574054  4574152 (50692332) C HATN6_DR          DNA/hAT-Ac            (903)    108       6  996064  
   391   15.6  0.0  1.6  chr16              4574148  4574212 (50692272) + Harbinger-4N1B_DR DNA/PIF-Harbinger       183    246   (917)  996065 *
  1438   11.8 11.4  1.0  chr16              4574214  4574552 (50691932) + DNA8-3_DR         DNA/hAT-Tip100          924   1223   (164)  996066 *
  4786   13.0  3.3  7.1  chr16              4574545  4575520 (50690964) + Harbinger-4N1B_DR DNA/PIF-Harbinger       213   1154     (9)  996067  
   312   25.1  4.4  3.8  chr16              4575514  4575774 (50690710) + hAT-N48C_DR       DNA/hAT-Ac             1464   1856   (443)  996068 *
   274   23.6  8.5 10.8  chr16              4575519  4575548 (50690936) + EnSpm-9_DR        DNA/CMC-EnSpm           728    770  (7850)  996069 *
   323   22.3  3.6  0.0  chr16              4575549  4575660 (50690824) + (TGAG)n           Simple_repeat             1    116     (0)  996070 *
   367   24.4  1.4  5.0  chr16              4575629  4575710 (50690774) + Zisupton-7_DR     DNA/Zisupton          11370  11520  (5562)  996071  
   274   23.6  8.5 10.8  chr16              4575661  4575860 (50690624) + EnSpm-9_DR        DNA/CMC-EnSpm           771   1062  (7558)  996069 *
   327   19.2  0.5 10.0  chr16              4575711  4575907 (50690577) + (TG)n             Simple_repeat             1    180     (0)  996072  
   208   15.2  0.0 10.0  chr16              4575834  4575851 (50690633) + Polinton-4_DR     DNA/Maverick          17106  17171  (3116)  996073 *
   279   19.1  0.0  1.2  chr16              4575852  4575936 (50690548) + Gypsy82-LTR_Dr    LTR/Gypsy               653    736   (609)  996074  
   259   25.2 10.1  4.9  chr16              4575861  4575920 (50690564) C EnSpm-21_DR       DNA/CMC-EnSpm        (2277)   6873    6295  996075 *
   367   24.4  1.4  5.0  chr16              4575908  4575922 (50690562) + Zisupton-7_DR     DNA/Zisupton          11521  11551  (5531)  996071  
  3844   18.2  4.7  8.2  chr16              4576369  4577475 (50689009) + hAT-N94_DR        DNA/hAT-Charlie           1   1071     (0)  996076  
   344   14.7 14.7  0.0  chr16              4577476  4577547 (50688937) + DNA-2-30B_DR      DNA                     322    404     (9)  996077  
   211   18.8  8.7  0.0  chr16              4577496  4577564 (50688920) C DNA-8-26_DR       DNA/hAT-Tip100        (772)   1402    1328  996078 *
  1593   18.4 24.2  3.0  chr16              4577572  4578149 (50688335) + hAT-N124_DR       DNA/hAT-Ac                2    698   (269)  996079  
  3980    4.5  1.2  0.4  chr16              4578154  4578642 (50687842) + HarbingerN4_DR    DNA/PIF-Harbinger         1    493   (367)  996080  
   202    4.5  4.5  0.0  chr16              4578629  4578672 (50687812) + hAT-N178_DR       DNA/hAT-Ac              130    175  (1532)  996081 *
   364   13.3  0.0  1.3  chr16              4578639  4578714 (50687770) C L2-56_DR          LINE/L2                 (4)   1248    1174  996082 *
  4882    2.8  0.0  0.3  chr16              4578652  4579223 (50687261) C SINE3-1a          SINE/5S-Deu-L2          (0)    570       1  996083  
  3095    5.1  0.5  0.0  chr16              4579234  4579607 (50686877) + HarbingerN4_DR    DNA/PIF-Harbinger       485    860     (0)  996084  
   969   14.3  6.2 16.1  chr16              4579610  4579901 (50686583) + hAT-N124_DR       DNA/hAT-Ac              699    965     (2)  996085  
   202   26.7  1.6  8.9  chr16              4580337  4580529 (50685955) + Gypsy120-LTR_DR   LTR/Gypsy                28    207   (829)  996086 *
   801   11.2  0.2 31.9  chr16              4580340  4580363 (50686121) C Zisupton-7_DR     DNA/Zisupton         (5549)  11533   11515  996087  
   433    5.7  0.0  0.0  chr16              4580364  4580416 (50686068) + DNA-N43_DR        DNA/TcMar-Fot1          540    592   (462)  996088 *
   720   23.2 12.4  4.5  chr16              4580365  4580701 (50685783) + EnSpm-21_DR       DNA/CMC-EnSpm          6119   6985  (2164)  996089 *
   801   11.2  0.2 31.9  chr16              4580417  4580583 (50685901) C Zisupton-7_DR     DNA/Zisupton         (5549)  11514   11376  996087  
   681   30.6  0.0  8.4  chr16              4580430  4580622 (50685862) + (CACG)n           Simple_repeat             1    178     (0)  996090 *
   602   27.4 10.1  0.8  chr16              4580484  4580711 (50685773) + HATN11B_DR        DNA/hAT                 229    477   (213)  996091 *
   674   22.0  3.3  5.6  chr16              4580538  4580720 (50685764) + DNA-N43_DR        DNA/TcMar-Fot1          539    717   (337)  996092  
   385   23.5  0.0  7.8  chr16              4580561  4580754 (50685730) + (CA)n             Simple_repeat             1    180     (0)  996093 *
   808   19.6  2.3  6.4  chr16              4580702  4581015 (50685469) + DNA-N43_DR        DNA/TcMar-Fot1          528    731   (323)  996094  
   595   16.9  2.3  8.2  chr16              4580800  4581080 (50685404) + ERV1-N3-I_DR      LTR/ERV1               3573   3842   (749)  996095 *
  1253   11.3 13.8  2.5  chr16              4581009  4581262 (50685222) C DNAX-18_DR        DNA/Merlin            (470)    288       7  996096  
   208   15.4  0.0  0.0  chr16              4581333  4581371 (50685113) + Gypsy10-LTR_DR    LTR/Gypsy               957    995   (646)  996097  
   288   26.4  0.0  4.2  chr16              4581552  4581565 (50684919) + Helitron-2_DR     RC/Helitron           12192  12263 (15149)  996098  
   381   14.8  0.0  0.0  chr16              4581566  4581626 (50684858) + DNA13TA1_DR       DNA/TcMar-Tc1             1     61   (257)  996099  
  5924    9.7 14.2  1.0  chr16              4581631  4582642 (50683842) + TDR22             DNA                       5   1149   (106)  996100  
  3256   15.2  6.8  9.2  chr16              4582652  4582884 (50683600) C DNA8-25_DR        DNA                  (2142)   1825    1074  996101  
  3401    9.7  6.9  0.2  chr16              4582885  4583420 (50683064) + L2-5_DRe          LINE/L2                1653   2224     (3)  996102  
   334   15.3  5.6  0.0  chr16              4583500  4583571 (50682913) + DNA8-25_DR        DNA                    1064   1139  (2828)  996103 *
   624   14.9  3.3  0.0  chr16              4583516  4583636 (50682848) C L2-5_DRe          LINE/L2                (11)   2216    2092  996104  
   243   21.5  0.0  0.0  chr16              4584003  4584067 (50682417) C HATN1_DR          DNA/hAT               (109)    318     254  996105  
   801    8.6  5.3  7.0  chr16              4584083  4584347 (50682137) C hAT-N69_DR        DNA/hAT-Ac             (35)   1238     912  996106  
  1069   11.3 13.1  0.0  chr16              4584368  4584535 (50681949) + HarbingerN5_DR    DNA/PIF-Harbinger       672    861     (0)  996107  
   505   25.1 12.4  1.5  chr16              4584782  4584959 (50681525) + REX1-1_DR         LINE/Rex-Babar         2955   3151   (439)  996108  
   248   26.5 10.8  4.4  chr16              4584960  4584991 (50681493) + EnSpm-N10_DR      DNA/CMC-EnSpm          4646   4868  (4440)  996109  
  1057   12.9  1.0  0.0  chr16              4584992  4585185 (50681299) C DNA-TA-2_DR       DNA/CMC-EnSpm           (0)    196       1  996110  
   787   15.9  0.8  5.9  chr16              4585190  4585389 (50681095) + REX1-1_DR         LINE/Rex-Babar         3174   3499    (91)  996108 *
  2774   12.3  4.7  0.4  chr16              4585387  4585858 (50680626) + hAT-N203_DR       DNA/hAT-Tip100         1059   1550  (3991)  996111  
   289   10.6 25.8  0.0  chr16              4585863  4585928 (50680556) + REX1-1_DR         LINE/Rex-Babar         3500   3582     (8)  996108  
  2051   12.4  3.5 22.7  chr16              4586143  4586717 (50679767) + Kolobok-N5_DR     DNA/Kolobok-T2?           1    485     (0)  996112  
   237   26.2  6.0  0.9  chr16              4586744  4586843 (50679641) C CryptonV-2_DR     DNA/Crypton-V       (16921)   4890    4786  996113  
   337   26.4  0.0  0.0  chr16              4587240  4587330 (50679154) + Kolobok-N15_DR    DNA/Kolobok               1     91   (821)  996114  
  3965   10.9  0.8  2.3  chr16              4587344  4587970 (50678514) C DIRS-1-LTR_DR     LTR/Ngaro               (0)    622       5  996115  
   377   17.1  1.2  3.6  chr16              4588310  4588394 (50678090) + Kolobok-N15_DR    DNA/Kolobok             825    907     (5)  996116  
   202   25.4  0.0  1.6  chr16              4588563  4588626 (50677858) C Mariner-6_DR      DNA/TcMar-Tc1        (1566)     63       1  996117 *
   216   13.9  0.0  0.0  chr16              4588597  4588632 (50677852) C hAT-N21B_DR       DNA/hAT-Ac            (557)    744     709  996118  
   213   14.6  4.0  4.0  chr16              4588633  4588646 (50677838) + EnSpm-N13_DR      DNA/CMC-EnSpm          8143   8192 (13957)  996119  
   710   19.0  6.2  1.2  chr16              4588724  4588883 (50677601) C DNA-N22_DR        DNA                     (0)    768     601  996120  
   425   15.7  0.0  1.4  chr16              4588897  4588967 (50677517) C Harbinger-N13_DR  DNA/PIF-Harbinger      (29)    295     226  996121  
 10200    2.8  0.6  0.0  chr16              4588969  4590167 (50676317) + Harbinger-4N1C_DR DNA/PIF-Harbinger         1   1206     (0)  996122  
   996   17.7 13.0  0.0  chr16              4590170  4590361 (50676123) C Harbinger-N13_DR  DNA/PIF-Harbinger     (100)    224       8  996121  
   220   25.1  0.0  5.0  chr16              4590369  4590431 (50676053) C DNA-N22_DR        DNA                   (166)    602     543  996120  
   467   17.8 28.9  4.8  chr16              4590490  4590844 (50675640) C DNA-5-8E_DR       DNA/hAT-hAT5           (37)    654     242  996123  
   237   13.2  0.0  0.0  chr16              4590865  4590902 (50675582) C DNA-8-9_DR        DNA/hAT-Ac           (2623)   1096    1059  996124  
   203   18.4  5.3  0.0  chr16              4591257  4591268 (50675216) C hAT5-N2_DR        DNA/hAT-hAT5          (996)   1589    1576  996125  
  1879   14.6  7.2  2.3  chr16              4591269  4591683 (50674801) C Mariner-N38_DR    DNA/TcMar-Tc1           (1)    546     112  996126  
  7972    6.7  3.1  0.4  chr16              4592000  4593085 (50673399) + L2-4_DRe          LINE/L2                2486   3601     (6)  996127  
  2071   10.0  4.2  0.9  chr16              4593498  4593829 (50672655) C LOOPERN6B_DR      DNA/Kolobok-T2?       (453)    343       1  996128  
  2157   10.7  3.1  0.0  chr16              4594235  4594561 (50671923) C LOOPERN6B_DR      DNA/Kolobok-T2?       (459)    337       1  996129  
   304   21.2  0.0  0.0  chr16              4595151  4595216 (50671268) + DNA6-9_DR         DNA/hAT-hAT5              1     66   (628)  996130  
   280   15.2  2.4 10.3  chr16              4595207  4595228 (50671256) + P-1_DR            DNA/P                  7467   7548  (2420)  996131 *
   298   17.7  3.1  0.0  chr16              4595229  4595324 (50671160) C Merlin-2_DR       DNA/Merlin           (4288)   9633    9535  996132  
   230   17.7 14.9  0.8  chr16              4595241  4595354 (50671130) + DNA7-N1_DR        DNA/Zisupton           1198   1327  (9090)  996133 *
   711   13.6  8.4  0.0  chr16              4595276  4595466 (50671018) C EnSpm-6N1_DR      DNA/CMC-EnSpm        (7703)   1533    1327  996134  
  2670   12.4  6.1  0.8  chr16              4595488  4595943 (50670541) + LOOPERN3B_DR      DNA/Kolobok-T2          476    955    (94)  996135  
   548   15.0  8.6  0.0  chr16              4595931  4596070 (50670414) C EnSpm-6N1_DR      DNA/CMC-EnSpm        (7739)   1497    1346  996136 *
   748   12.8  0.8  0.0  chr16              4595953  4596077 (50670407) C Mariner-N38_DR    DNA/TcMar-Tc1          (98)    449     324  996137  
  3554   11.2  3.4  1.4  chr16              4596111  4596673 (50669811) + LOOPERN3B_DR      DNA/Kolobok-T2          476   1049     (0)  996138  
  8241    4.0  1.4  0.9  chr16              4596674  4597680 (50668804) C IS3EU-4_DR        DNA/IS3EU            (2818)  12211   11200  996139  
   317   26.2  4.6  3.0  chr16              4597687  4597816 (50668668) + EnSpm-16_DR       DNA/CMC-EnSpm          5582   5713  (4071)  996140  
   205   20.6 13.0  1.3  chr16              4598752  4598820 (50667664) + DNA-N24_DR        DNA                       1     77   (900)  996141  
  9928    3.6  7.4  0.1  chr16              4598821  4600081 (50666403) + DNA-5-5_DR        DNA/hAT                   1   1353     (0)  996142  
   300   15.6  8.9  4.8  chr16              4600153  4600253 (50666231) C DNA-N24_DR        DNA                   (736)    241     137  996143  
   435   22.2  0.8  3.9  chr16              4600260  4600390 (50666094) C hAT-N154_DR       DNA/hAT-Tip100       (1005)    390     264  996144 *
   611   16.0  0.8  5.8  chr16              4600282  4600316 (50666168) C CryptonV-N5_DR    DNA/Crypton-V       (21124)   3413    3385  996145  
  1758    0.5  0.0  0.0  chr16              4600317  4600509 (50665975) C TDR3              DNA/hAT-Charlie         (0)    193       1  996146  
   536   20.6  4.4  8.6  chr16              4600510  4600579 (50665905) C CryptonV-N5_DR    DNA/Crypton-V       (22075)   2462    2400  996147  
   343   36.0  0.5  0.9  chr16              4600510  4600532 (50665952) + EnSpm-N36_DR      DNA/CMC-EnSpm           994   1208  (2017)  996148 *
  1254   15.4 20.7  1.4  chr16              4600514  4600876 (50665608) + DNA-N24_DR        DNA                     255    686   (291)  996149  
 46359    0.9  1.4  0.6  chr16              4600889  4606352 (50660132) + EnSpm-N40B_DR     DNA/CMC-EnSpm             1   5507     (0)  996150  
   321   16.6 34.7  0.4  chr16              4606371  4606546 (50659938) + DNA-N24_DR        DNA                     740    975     (2)  996151  
   219   24.7  3.2  4.3  chr16              4606620  4606712 (50659772) C Zisupton-6_DR     DNA/Zisupton        (12810)   9306    9215  996152  
   205   28.0  2.7  2.7  chr16              4606713  4606729 (50659755) C EnSpm-N48_DR      DNA/CMC-EnSpm        (1725)   1853    1744  996153 *
  1910    8.1  5.7  0.0  chr16              4606728  4607023 (50659461) C Mariner-N39_DR    DNA/TcMar-Tc1         (442)    337      25  996154  
   249   21.4  8.0  1.9  chr16              4607004  4607103 (50659381) C DNA8-25_DR        DNA                  (3214)    753     648  996155 *
   280   21.0  0.0  8.3  chr16              4607025  4607102 (50659382) + CryptonV-N5_DR    DNA/Crypton-V         16119  16190  (8347)  996156  
   480    4.8  0.0  0.0  chr16              4607107  4607168 (50659316) C DNA-8-11_DR       DNA/hAT-Ac              (0)    961     900  996157 *
   643   11.1 13.2  4.9  chr16              4607139  4607290 (50659194) C DNA-8-11B_DR      DNA/hAT-Blackjack     (389)    831     668  996158 *
  1763    7.6  3.8  0.0  chr16              4607182  4607417 (50659067) C DNA-8-11_DR       DNA/hAT-Ac            (716)    245       1  996159  
   313   15.4  0.0  0.0  chr16              4607757  4607808 (50658676) C hAT-N108_DR       DNA/hAT-Ac              (1)    575     524  996160  
   303   17.2 14.6  2.0  chr16              4607828  4607916 (50658568) C TDR7              DNA                     (0)    541     442  996161 *
  1030    6.6  1.8  3.0  chr16              4607902  4608072 (50658412) + REX1-5_DR         LINE/Rex-Babar         2426   2594    (65)  996162  
   310   19.1  0.0  0.0  chr16              4608069  4608131 (50658353) C TDR7              DNA                    (84)    457     395  996161 *
   314   17.9  5.3  0.8  chr16              4608222  4608334 (50658150) C hAT-N108_DR       DNA/hAT-Ac            (188)    388     271  996160  
  1149   13.0 10.7  0.8  chr16              4608347  4608579 (50657905) C DNA-2-30B_DR      DNA                   (157)    256       1  996163  
   261   23.9  9.7  1.9  chr16              4608794  4608840 (50657644) C CryptonV-N5_DR    DNA/Crypton-V       (22951)   1586    1431  996164  
   358   18.6  5.1  1.0  chr16              4608841  4608938 (50657546) C hAT-N122_DR       DNA/hAT-Ac            (152)    425     324  996165  
   475   18.2  0.0  0.0  chr16              4608964  4609051 (50657433) C DIRS-1-LTR_DR     LTR/Ngaro             (533)     89       2  996166  
   278   23.2  0.0  5.3  chr16              4608965  4609064 (50657420) C MuDR-2_DR         DNA/MULE-MuDR        (9304)  14629   14535  996167 *
   321   22.7  6.6  2.4  chr16              4609050  4609171 (50657313) C hAT-N122_DR       DNA/hAT-Ac            (449)    128       2  996165  
   822   15.8  2.7  3.3  chr16              4610505  4610687 (50655797) C DNA11TA1B_DR      DNA/CMC-EnSpm          (20)    183       2  996168  
   263   14.5  1.4  1.4  chr16              4611411  4611480 (50655004) C Penelope-1_DR     LINE/Penelope        (4149)    297     228  996169  
   208    7.7  9.4  1.8  chr16              4611456  4611508 (50654976) + EnSpm-N40B_DR     DNA/CMC-EnSpm          2256   2312  (3195)  996170 *
  1033   18.1  2.6  0.5  chr16              4611558  4611746 (50654738) + LTR-11_DR-LTR     LTR                       1    193     (0)  996171  
   223   22.5  7.0  0.0  chr16              4611753  4611823 (50654661) C MuDR-2_DR         DNA/MULE-MuDR        (3642)  20291   20216  996172 *
   281   19.7  0.0  3.0  chr16              4611807  4611874 (50654610) + DNA7-N1_DR        DNA/Zisupton           4763   4828  (5589)  996173 *
   343   10.6  0.9 16.3  chr16              4611816  4611928 (50654556) C Merlin-1_DR       DNA/Merlin           (6136)   4391    4294  996174  
   319   18.2  2.3  0.0  chr16              4611848  4611873 (50654611) C L1-48_DR          LINE/L1               (141)   5626    5558  996175 *
   387    8.4  0.0  0.0  chr16              4611874  4611956 (50654528) C CryptonV-N5_DR    DNA/Crypton-V        (8340)  16197   16115  996176 *
   509    4.7  0.0  2.4  chr16              4611889  4611975 (50654509) + DNA8-26_DR        DNA                    1438   1522  (3008)  996177  
   342   13.7  2.0  3.1  chr16              4611976  4611986 (50654498) C Harbinger-2_DR    DNA/PIF-Harbinger    (1921)   2406    2310  996178  
   245   19.0  0.0  3.5  chr16              4612722  4612733 (50653751) C EnSpm-N10_DR      DNA/CMC-EnSpm        (1410)   7898    7889  996179  
   565   16.8  2.6  8.2  chr16              4612734  4612927 (50653557) C DNA-5-8C_DR       DNA/hAT-hAT5            (0)    691     508  996180  
   946   10.9  0.0  1.9  chr16              4612968  4613126 (50653358) C Kolobok-N7_DR     DNA/Kolobok-T2       (1017)    159       4  996181 *
  1496    7.4  9.1  0.4  chr16              4613125  4613355 (50653129) C hAT-N32_DR        DNA/hAT-Charlie         (0)    501     251  996182  
   328   15.4  0.0 18.9  chr16              4613344  4613431 (50653053) C CryptonV-N5_DR    DNA/Crypton-V       (18692)   5845    5772  996183 *
  2504    5.1  2.4  6.7  chr16              4613356  4613731 (50652753) C HE2_DR            SINE/tRNA-V-RTE         (0)    363       3  996184  
  1658    6.6 10.7  0.0  chr16              4613732  4613970 (50652514) C hAT-N32_DR        DNA/hAT-Charlie       (236)    265       1  996185  
   588   13.6  9.8  0.0  chr16              4613984  4614115 (50652369) C DNA11TA1_DR       DNA/CMC-EnSpm          (58)    145       1  996186  
  1744    1.0  0.0  0.0  chr16              4614293  4614484 (50652000) C TDR3              DNA/hAT-Charlie         (0)    193       2  996187  
   306   19.3  0.0 14.4  chr16              4614485  4614516 (50651968) + EnSpm-N36B_DR     DNA/CMC-EnSpm          2394   2412  (1004)  996188  
   209   23.2  0.0  0.0  chr16              4614489  4614544 (50651940) C Mariner-20_DR     DNA/TcMar-ISRm11     (1525)     62       7  996189 *
   683   24.1  7.4  4.9  chr16              4614531  4614827 (50651657) + DNA-2-32_DR       DNA/CMC-EnSpm?         3744   4047  (4735)  996190 *
  1705   13.8 11.3  1.1  chr16              4614572  4614915 (50651569) C HE1_DR1           SINE/tRNA-V-RTE        (22)    380       2  996191  
   516   26.4  0.0  0.0  chr16              4614808  4614928 (50651556) C DNA6-6_DR         DNA                  (3285)   7996    7876  996192 *
  1910   15.8 13.0  6.0  chr16              4615030  4615112 (50651372) C DNA-2-2_DR        DNA                     (0)    407     319  996193  
  1228    9.1  1.1  0.5  chr16              4615113  4615299 (50651185) C hAT-N94_DR        DNA/hAT-Charlie       (245)    826     639  996194  
  1910   15.8 13.0  6.0  chr16              4615300  4615594 (50650890) C DNA-2-2_DR        DNA                     (0)    318       1  996193  
  4514    2.1  2.9  0.0  chr16              4616152  4616675 (50649809) C DNA21TA1_DR       DNA/TcMar-Tc1           (0)    539       1  996195  
  2308   12.9  1.4  1.4  chr16              4616676  4617090 (50649394) + TDR24             DNA                      11    425    (19)  996196  
  1339    7.3  4.1  2.0  chr16              4617090  4617285 (50649199) C DNA-8-7_DR        DNA/hAT-Tip100        (849)    200       1  996197 *
  1028   13.3  3.2  0.0  chr16              4617286  4617443 (50649041) C TDR13             DNA                    (48)    724     562  996198  
  2675    5.2  0.0  0.3  chr16              4617445  4617771 (50648713) C Harbinger-2_DR    DNA/PIF-Harbinger       (0)   4327    4002  996199  
   259   22.4  0.0  0.0  chr16              4617483  4617493 (50648991) + Helitron-1_DR     RC/Helitron            4918   4975 (21325)  996200 *
  2718    6.2  2.0  8.4  chr16              4617770  4618173 (50648311) C Harbinger-2_DR    DNA/PIF-Harbinger    (3947)    380       1  996201  
   263   14.6  0.0  0.0  chr16              4618138  4618178 (50648306) + TDR8B             DNA/hAT-Ac              796    836   (127)  996202 *
   239   12.1  0.0  0.0  chr16              4618172  4618204 (50648280) + (ACTG)n           Simple_repeat             3     35     (0)  996203 *
  1976   15.6 10.8  3.8  chr16              4618195  4618640 (50647844) C TDR13             DNA                   (296)    476       1  996198  
   529   18.2  0.0  6.0  chr16              4618641  4618763 (50647721) + ANGEL             DNA/Kolobok              33    148   (161)  996204  
   209   22.0  2.6  6.7  chr16              4618718  4618764 (50647720) C EnSpm-16_DR       DNA/CMC-EnSpm        (6713)   3071    3028  996205 *
  2765   10.7  2.5  2.5  chr16              4618765  4619242 (50647242) C EnSpm-N21_DR      DNA/CMC-EnSpm           (0)    479       2  996206  
   699   15.3  6.9  0.0  chr16              4619243  4619370 (50647114) + ANGEL             DNA/Kolobok             173    309     (0)  996207  
   364   26.0  9.4  1.9  chr16              4619241  4619389 (50647095) C EnSpm-N10_DR      DNA/CMC-EnSpm        (7545)   1763    1604  996208 *
   311   23.5  6.2 10.7  chr16              4619371  4619412 (50647072) + EnSpm-8_DR        DNA/CMC-EnSpm          7826   7991  (1450)  996209 *
   527    7.4 14.3  3.2  chr16              4619754  4619865 (50646619) + Mariner-N40_DR    DNA/TcMar-Tc1           558    681   (197)  996210  
   252   10.5  0.0  0.0  chr16              4619865  4619902 (50646582) + DNAX-16_DR        DNA                     172    209   (214)  996211 *
   480   16.4  0.9  6.7  chr16              4619896  4620006 (50646478) C DNA8-28_DR        DNA/hAT              (3984)   3158    3054  996212 *
   713   10.1  0.0  0.0  chr16              4619909  4620007 (50646477) + SINE2-5_DR        SINE/tRNA-V-RTE         184    282     (0)  996213  
   351   11.3  2.7  2.7  chr16              4619943  4620015 (50646469) C TDR9              DNA                     (0)    208     136  996214 *
   242   17.7  4.9 10.3  chr16              4619944  4620025 (50646459) + DNA-2-32_DR       DNA/CMC-EnSpm?         2665   2742  (6040)  996215 *
   505   10.0 15.7  3.9  chr16              4620508  4620622 (50645862) + hAT-N22_DR        DNA/hAT-Ac                1    128  (1610)  996216  
   954   10.4  0.0  2.8  chr16              4620657  4620804 (50645680) C EnSpm-N21_DR      DNA/CMC-EnSpm           (0)    479     336  996217  
   596   11.0  0.0  3.3  chr16              4620805  4620897 (50645587) + Copia-11I_DR-LTR  LTR/Gypsy?                1     90   (379)  996218  
  7507    1.5  2.2  0.0  chr16              4620898  4621755 (50644729) + hAT-N163B_DR      DNA/hAT-Charlie           1    877     (0)  996219  
   204    9.3  2.2  4.5  chr16              4621720  4621764 (50644720) C TDR19             DNA/hAT-Charlie       (168)    237     194  996220 *
  2518   11.1  0.8  0.0  chr16              4621753  4622122 (50644362) + Copia-11I_DR-LTR  LTR/Gypsy?               81    453    (24)  996218  
  4185    5.0  4.8  0.7  chr16              4622123  4622667 (50643817) + HATN3_DR          DNA/hAT-Tip100            5    571     (0)  996221  
  1950    5.4  0.8  0.0  chr16              4622668  4622927 (50643557) + TZF28B            DNA/TcMar-Tc1          1353   1614     (0)  996222  
  1264    9.0 11.5  4.9  chr16              4622928  4623195 (50643289) C EnSpm-N21_DR      DNA/CMC-EnSpm         (194)    285       1  996217  
  2433    7.8  4.3  0.0  chr16              4623283  4623627 (50642857) + HE1_DR1           SINE/tRNA-V-RTE          18    377    (25)  996223  
   628   17.4  1.4  4.3  chr16              4623509  4623652 (50642832) + HATN17_DR         DNA/hAT-Tip100          355    494  (1053)  996224 *
   576   17.1 13.4  2.0  chr16              4623628  4623806 (50642678) + hAT-N22_DR        DNA/hAT-Ac             1540   1738     (0)  996225 *
  1318    8.7  3.6  0.0  chr16              4623810  4624005 (50642479) C DNA11TA1B_DR      DNA/CMC-EnSpm           (0)    203       1  996226  
   287   15.2  0.0  0.0  chr16              4624519  4624564 (50641920) + hAT-N203_DR       DNA/hAT-Tip100         1509   1554  (3987)  996227  
  2700   13.2  4.0  0.4  chr16              4624571  4625019 (50641465) C hAT-N203_DR       DNA/hAT-Tip100       (4023)   1518    1054  996228  
  1016   17.2 10.9  6.8  chr16              4625035  4625402 (50641082) C hAT-N179_DR       DNA/hAT-Tip100        (374)    520     139  996229  
  3660    0.9  0.0  7.2  chr16              4625403  4625864 (50640620) + L2-1_DR           LINE/L2                4542   4972    (13)  996230  
   341   10.9  1.6  0.0  chr16              4625846  4625909 (50640575) C HATN17_DR         DNA/hAT              (1402)    145      81  996231 *
  2495    7.5  7.2  1.1  chr16              4625912  4626329 (50640155) + BEL-37-LTR_DR     LTR/Pao                   1    443     (0)  996232  
   586    9.1  0.0  0.0  chr16              4626336  4626412 (50640072) C HATN17_DR         DNA/hAT              (1470)     77       1  996231  
   265   15.0 10.0  0.0  chr16              4626361  4626420 (50640064) C hAT-N53_DR        DNA/hAT-Ac           (2550)   1130    1065  996233 *
  1745   10.6  2.5  0.7  chr16              4626420  4626694 (50639790) + hAT-N45C_DR       DNA/hAT?                521    800   (437)  996234  
  4196    6.2  3.5  0.2  chr16              4626695  4627241 (50639243) C EnSpm-N39B_DR     DNA/CMC-EnSpm?          (0)    565       1  996235  
   271   16.0  8.0  0.0  chr16              4627242  4627291 (50639193) + hAT-N45C_DR       DNA/hAT?                799    852   (385)  996236  
  1243   11.2 15.6  0.7  chr16              4627349  4627591 (50638893) + Kolobok-N1_DR     DNA/Kolobok-T2?         497    775    (24)  996237 *
  8373    4.0  0.1  1.0  chr16              4627589  4628613 (50637871) + IS3EU-4_DR        DNA/IS3EU             11195  12210  (2819)  996238  
   216   23.4  3.8  3.8  chr16              4629080  4629090 (50637394) C Harbinger-4_DR    DNA/PIF-Harbinger      (16)   3329    3253  996239  
   266   23.1  1.5  1.5  chr16              4629091  4629156 (50637328) + Harbinger-4N1_DR  DNA/PIF-Harbinger        36    101   (920)  996240 *
   896    9.1  0.0  0.0  chr16              4629154  4629274 (50637210) + SINE2-4_DR        SINE/tRNA-V-RTE          41    161   (210)  996241  
  2962    6.9 30.8  1.9  chr16              4629276  4629882 (50636602) C TDR13B2           DNA                     (0)    779       1  996242  
  1018   19.4  0.0  5.9  chr16              4629846  4629882 (50636602) C EnSpm-N11_DR      DNA/CMC-EnSpm        (1802)   3551    3314  996243 *
  1579    8.4  0.0  0.0  chr16              4629883  4630097 (50636387) + SINE2-4_DR        SINE/tRNA-V-RTE         155    369     (2)  996244  
   220   14.8 13.5  8.6  chr16              4630606  4630694 (50635790) C Dada-U1A_DR       DNA/Dada             (7082)   3897    3805  996245 *
   451   14.6  1.2  2.4  chr16              4630622  4630705 (50635779) + Helitron-N2_DR    RC/Helitron             935   1017  (1446)  996246 *
   528    8.0  1.3  0.0  chr16              4630632  4630706 (50635778) + Mariner-N38_DR    DNA/TcMar-Tc1            19     94   (453)  996247  
   274   16.6 10.6  7.5  chr16              4630692  4630708 (50635776) + EnSpm-N59_DR      DNA/CMC-EnSpm?         2904   2923   (746)  996248 *
  2242    7.3  0.0  0.0  chr16              4630709  4631021 (50635463) C TDR16             DNA/Merlin              (0)    313       1  996249  
   507   11.1  7.3  1.7  chr16              4631026  4631135 (50635349) + Merlin-1_DR       DNA/Merlin             4804   4919  (5608)  996250 *
   671    7.1  3.1  0.0  chr16              4631039  4631125 (50635359) + hAT5-N2_DR        DNA/hAT-hAT5           1279   1368  (1217)  996251  
   308   13.9  0.0  0.0  chr16              4631126  4631168 (50635316) + Harbinger-4N1C_DR DNA/PIF-Harbinger         1     43  (1163)  996252  
  1091   13.3  4.0  3.5  chr16              4631169  4631394 (50635090) + DNA-5-1_DR        DNA/hAT?                  1    227   (512)  996253  
  4400    4.7  1.1  0.0  chr16              4631401  4631936 (50634548) + Harbinger-4N1C_DR DNA/PIF-Harbinger         1    542   (664)  996254  
  1574   11.8  1.9  1.9  chr16              4631935  4632193 (50634291) + HATN5_DR          DNA/hAT-Ac              291    549   (607)  996255 *
   324   15.5  0.0 13.0  chr16              4632174  4632277 (50634207) C EnSpm-7_DR        DNA/CMC-EnSpm        (3849)   7185    7094  996256 *
   455   19.2  4.4  1.2  chr16              4632192  4632349 (50634135) C Zisupton-7_DR     DNA/Zisupton         (5542)  11540   11378  996257  
   202   24.3 10.0  5.7  chr16              4632224  4632288 (50634196) + HATN11B_DR        DNA/hAT                 357    532   (157)  996258 *
   219   28.4  0.8  4.1  chr16              4632278  4632298 (50634186) C DIRS-15B_DR       LTR/Ngaro            (1218)   4091    3971  996259 *
   279   16.7 10.6  0.0  chr16              4632298  4632363 (50634121) C LOOPERN3_DR       DNA/PiggyBac          (324)    687     615  996260  
   238   27.2  0.0  1.0  chr16              4632364  4632392 (50634092) + Polinton-1_DR     DNA/Maverick          17624  17704   (781)  996261 *
  2742    8.7  0.0  3.7  chr16              4632366  4632782 (50633702) C LOOPERN3_DR       DNA/PiggyBac          (609)    402       1  996260  
   221   18.0  6.2  6.2  chr16              4632791  4632855 (50633629) + SINE3-1a          SINE/5S-Deu-L2          499    563     (7)  996262  
   670   11.9 11.0  0.0  chr16              4632862  4632970 (50633514) C L1-6_DR           LINE/L1               (483)   5210    5090  996263  
   231   15.3  0.0 13.7  chr16              4633250  4633263 (50633221) + DNA-2-30_DR       DNA                      78    150   (238)  996264  
   331   17.4  0.0  0.0  chr16              4633264  4633332 (50633152) C DNA-2-30B_DR      DNA                    (91)    322     254  996265  
   820   11.2  1.3  0.7  chr16              4633341  4633492 (50632992) + REX1-5_DR         LINE/Rex-Babar         2399   2551   (108)  996266  
   225   14.3  0.0  2.4  chr16              4633475  4633489 (50632995) C MuDR-2_DR         DNA/MULE-MuDR        (8777)  15156   15115  996267 *
   239    3.6  0.0  0.0  chr16              4633490  4633517 (50632967) C DIRS-1-LTR_DR     LTR/Ngaro               (1)    621     594  996268  
   237   11.4  0.0  0.0  chr16              4633491  4633525 (50632959) C DIRS-9B_DR        LTR/Ngaro             (590)   6589    6555  996269 *
  2898   16.7  0.2  1.8  chr16              4633521  4634038 (50632446) C DIRS-N1_DR        LTR/Ngaro              (72)   6560    6051  996270  
   663    8.1  7.1  0.0  chr16              4634037  4634135 (50632349) + REX1-5_DR         LINE/Rex-Babar         2552   2657     (2)  996266 *
  1326   13.8  0.4  0.0  chr16              4634134  4634364 (50632120) C DNA-2-30B_DR      DNA                   (151)    262      31  996265  
   294   14.4 12.0  9.6  chr16              4634296  4634387 (50632097) + hAT-N178_DR       DNA/hAT-Ac              436    529  (1178)  996271 *
  7844    6.5 11.2  0.1  chr16              4634711  4635813 (50630671) + TC1DR3            DNA/TcMar-Tc1             1   1225     (0)  996272  
   372   21.4  0.0  1.2  chr16              4635740  4635824 (50630660) + Merlin-2_DR       DNA/Merlin             4828   4911  (9010)  996273 *
   212   14.6  4.5  7.7  chr16              4635995  4636061 (50630423) + SAT-23_DR         Satellite              2002   2066  (2638)  996274 *
   320   21.3  8.0  3.4  chr16              4636016  4636127 (50630357) C EnSpm-N6_DR       DNA/CMC-EnSpm?        (156)    190      74  996275  
   910   20.0  8.0  5.3  chr16              4636658  4636932 (50629552) + Kolobok-N16_DR    DNA/Kolobok?             12    293   (949)  996276  
   288   28.8  0.0 10.8  chr16              4636922  4636937 (50629547) C ENSPM-6_DR        DNA/CMC-EnSpm       (25210)   7406    7405  996277 *
  3687    3.0  0.0  0.0  chr16              4636938  4637365 (50629119) C Harbinger-4N1C_DR DNA/PIF-Harbinger       (0)   1206     779  996278  
   279   10.8  0.0  2.0  chr16              4637362  4637416 (50629068) C hAT-N35_DR        DNA/hAT-Ac           (1278)    155     114  996279 *
   245   11.1  0.0  4.4  chr16              4637423  4637469 (50629015) C hAT-N35C_DR       DNA/hAT-Ac           (1521)     70      26  996280  
   833   11.1  0.0  7.9  chr16              4637505  4637681 (50628803) C Polinton-1N1_DR   DNA/Maverick        (12146)   3323    3160  996281  
   511   12.9 10.1  0.8  chr16              4637702  4637810 (50628674) + hAT-N57_DR        DNA/hAT-Ac             1168   1286     (0)  996282  
   438   13.0  1.3  0.0  chr16              4637819  4637895 (50628589) + Kolobok-N16_DR    DNA/Kolobok?           1142   1219    (23)  996283  
  1451   13.4  1.8  9.2  chr16              4638689  4638967 (50627517) C SINE2-5_DR        SINE/tRNA-V-RTE         (1)    281      22  996284  
   468   27.3  0.0  5.4  chr16              4638965  4639119 (50627365) + DNA-2-32_DR       DNA/CMC-EnSpm?         2463   2609  (6173)  996285 *
  2579    8.1  1.4  3.3  chr16              4638985  4639354 (50627130) + SINE2-4_DR        SINE/tRNA-V-RTE           7    369     (2)  996286  
  1610   17.7 10.7 25.6  chr16              4639029  4639904 (50626580) + Helitron-2_DR     RC/Helitron           23048  23819  (3593)  996287 *
  2365   11.3  1.9  5.7  chr16              4639355  4639402 (50627082) C Merlin-1_DR       DNA/Merlin           (5829)   4695    4293  996288  
  2160    3.0  5.6  0.0  chr16              4639633  4639899 (50626585) + SINE2-3_DR        SINE/tRNA-V-RTE          81    362     (6)  996289  
  1394   15.8  1.0  6.2  chr16              4639900  4639936 (50626548) C EnSpm-15_DR       DNA/CMC-EnSpm       (10248)   1206     918  996290  
   352    2.2  0.0  0.0  chr16              4639902  4639966 (50626518) C Merlin-1_DR       DNA/Merlin           (2389)   8138    8074  996291 *
   281   11.9  6.8  0.0  chr16              4639912  4639970 (50626514) + TE-X-7_DR         LINE?/Penelope?         357    419   (420)  996292 *
   870   17.5  8.9  4.7  chr16              4640038  4640283 (50626201) C Kolobok-N4_DR     DNA/Kolobok-T2        (858)   2144    1889  996293  
   266    5.9  0.0  0.0  chr16              4640254  4640287 (50626197) + EnSpm-10_DR       DNA/CMC-EnSpm          1082   1115  (5190)  996294 *
   251   21.7  4.2  3.1  chr16              4640549  4640643 (50625841) C Gypsy-169-I_DR    LTR/Gypsy            (3483)    855     760  996295  
   208   11.0  0.0  4.9  chr16              4640575  4640660 (50625824) + hAT-N36C_DR       DNA/hAT                 170    251  (1666)  996296 *
   413    4.2  0.0  0.8  chr16              4640586  4640705 (50625779) + hAT-30N1_DR       DNA/hAT-Ac             1309   1427   (606)  996297  
   239   14.8  6.1  1.2  chr16              4640635  4640716 (50625768) + CryptonV-2_DR     DNA/Crypton-V           754    839 (20972)  996298 *
   294    9.4  0.0  0.0  chr16              4640665  4640717 (50625767) C DNA9-3_DR         DNA/MULE-MuDR?      (10168)   1211    1159  996299  
   230   20.4  1.9  0.0  chr16              4640678  4640731 (50625753) + DNA9-3_DR         DNA/MULE-MuDR?        10027  10081  (1298)  996300 *
   474   18.1  0.0 43.9  chr16              4640927  4641162 (50625322) C DNA-2-25_DR       DNA                     (0)    596     433  996301  
  1112    6.2  0.6  0.0  chr16              4641164  4641265 (50625219) + (TCTA)n           Simple_repeat             1    190     (0)  996302  
   563    5.8  2.3  0.0  chr16              4641266  4641352 (50625132) + Ginger1-N1_DR     DNA/Ginger-1            288    376  (2282)  996303  
   415    9.8  2.4  3.6  chr16              4641454  4641538 (50624946) C DNA-2-25_DR       DNA                   (392)    204     121  996301  
  5063    4.8  0.6  0.0  chr16              4641551  4642193 (50624291) C Mariner-N23_DRe   DNA/TcMar-ISRm11       (24)   1007     361  996304  
  7486    3.6  3.7  0.1  chr16              4642194  4643132 (50623352) + ERV1-N1B_DR-LTR   LTR/ERV1                  1    973     (0)  996305  
  1562    6.1  0.0  0.9  chr16              4643133  4643348 (50623136) C Mariner-N23_DRe   DNA/TcMar-ISRm11      (667)    364     151  996304  
  6382    4.8  0.9  2.4  chr16              4643349  4644163 (50622321) + P-1N2_DR          DNA/P                     1    803  (1343)  996306  
  1981    1.7  0.0  0.4  chr16              4644163  4644396 (50622088) + P-1N2_DR          DNA/P                  1914   2146     (0)  996307 *
  1134    6.5  2.6  0.0  chr16              4644397  4644550 (50621934) C Mariner-N23_DRe   DNA/TcMar-ISRm11      (873)    158       1  996308  
   224    0.0  0.0  0.0  chr16              4644551  4644576 (50621908) C DNA-2-25_DR       DNA                   (477)    119      94  996301 *
  2546    4.2  6.9  0.6  chr16              4644576  4644909 (50621575) + TZF28B            DNA/TcMar-Tc1          1051   1405   (209)  996309  
   296    8.6 13.8  0.0  chr16              4644909  4644964 (50621520) C TDR7              DNA                    (28)    513     450  996310 *
   236   16.3  0.0  0.0  chr16              4644965  4645007 (50621477) C EnSpm-N24_DR      DNA/CMC-EnSpm           (0)    501     459  996311 *
  1732    7.6 14.6  1.8  chr16              4644984  4645277 (50621207) C DNA15TA1_DR       DNA/CMC-EnSpm         (111)    331       1  996312  
  1323    6.8  3.4  0.0  chr16              4645292  4645496 (50620988) C TDR7              DNA                   (329)    212       1  996310  
   379   10.0  0.0  0.0  chr16              4645497  4645555 (50620929) C hAT-N91_DR        DNA/hAT-Ac            (109)    246     188  996313  
   275   10.0  6.2  7.8  chr16              4645572  4645636 (50620848) + Kolobok-1N2_DR    DNA/Kolobok-T2          618    681     (9)  996314  
   284    6.9  7.5  7.5  chr16              4645683  4645702 (50620782) + Helitron-2_DR     RC/Helitron           11728  11821 (15591)  996315  
   360    5.4  5.4  0.0  chr16              4645703  4645776 (50620708) + ERV1-7_DR-I       LTR/ERV1               1682   1759  (4944)  996316 *
   383   13.3  3.1  0.0  chr16              4645711  4645808 (50620676) + Harbinger-N17_DR  DNA/PIF-Harbinger       549    649   (996)  996317  
   364   14.3  3.8  0.9  chr16              4645719  4645824 (50620660) + Zisupton-6_DR     DNA/Zisupton           1112   1220 (20896)  996318 *
   354   15.0  1.6  4.1  chr16              4645825  4645839 (50620645) C ZFERV-2-I_DR      LTR/ERV1             (9744)    820     703  996319  
  4206    6.5  4.4  0.3  chr16              4645840  4646412 (50620072) C DNA-2-25_DR       DNA/CMC-EnSpm           (0)    596       1  996320  
   332   14.1  4.7  0.0  chr16              4646413  4646476 (50620008) C hAT-N91_DR        DNA/hAT-Ac            (288)     67       1  996313  
   308    1.2  0.0  0.0  chr16              4647341  4647427 (50619057) + (TTAAA)n          Simple_repeat             1     87     (0)  996321  
   283    9.8  6.1  7.7  chr16              4647831  4647896 (50618588) C Kolobok-1N2_DR    DNA/Kolobok-T2          (9)    681     617  996322  
  1069    6.2  4.2  0.0  chr16              4648173  4648316 (50618168) C TC1DR3            DNA/TcMar-Tc1           (0)   1225    1076  996323 *
  2172    9.7  4.2  0.5  chr16              4648306  4648643 (50617841) + DNA-2-10_DR       DNA/TcMar               481    832   (395)  996324  
  3458    4.9  0.8  0.4  chr16              4648644  4649094 (50617390) C DNA-2-2_DR        DNA                     (0)    407       1  996325  
   590   11.7  1.9  4.8  chr16              4649095  4649202 (50617282) + DNA-2-10_DR       DNA/TcMar               876    980   (247)  996326  
   595    4.2 13.0  4.6  chr16              4649206  4649283 (50617201) C Mariner-N8_DR     DNA/TcMar               (0)    229     144  996327  
  2022    9.4  5.3  6.5  chr16              4649284  4649625 (50616859) C hAT-N32E_DR       DNA/hAT-Charlie         (0)    516     179  996328  
   642   14.0  5.6  4.2  chr16              4649625  4649647 (50616837) + DNA2-16_DR        DNA                    8017   8041 (10010)  996329 *
  2750    4.8  4.6  0.0  chr16              4649648  4649998 (50616486) + SINE2-3_DR        SINE/tRNA-V-RTE           1    367     (1)  996330  
  2438    8.7  6.1  1.4  chr16              4649999  4650043 (50616441) + hAT-N137_DR       DNA/hAT-Ac             2337   2750   (821)  996331  
   790    9.3  6.3  5.6  chr16              4650011  4650169 (50616315) C hAT-N32E_DR       DNA/hAT-Charlie       (356)    160       1  996328 *
   981    7.9  7.9  0.0  chr16              4650170  4650309 (50616175) C Mariner-N8_DR     DNA/TcMar              (78)    151       1  996332  
  1866    6.9  0.0  0.8  chr16              4650310  4650557 (50615927) + DNA-2-10_DR       DNA/TcMar               982   1227     (0)  996333  
   211   21.0  0.8 17.3  chr16              4650558  4650662 (50615822) + EnSpm-N13_DR      DNA/CMC-EnSpm          5570   5657 (16492)  996334 *
  1178    6.9  1.1  0.0  chr16              4650571  4650744 (50615740) C TDR7              DNA                    (79)    462     287  996335  
  2889    4.4  0.5  0.0  chr16              4650747  4651113 (50615371) C Merlin-N1_DR      DNA/Merlin              (0)    369       1  996336  
   380   23.6 13.4  0.8  chr16              4651123  4651331 (50615153) + EnSpm-N13_DR      DNA/CMC-EnSpm          5739   5973 (16176)  996337 *
  1152    6.4 10.6  0.0  chr16              4651145  4651332 (50615152) C TDR7              DNA                   (329)    212       5  996335  
   575   18.5  0.9  0.0  chr16              4651796  4651903 (50614581) C EnSpm-17_DR       DNA/CMC-EnSpm        (6294)   2982    2874  996338 *
  2158    8.6  9.4  0.8  chr16              4651812  4652152 (50614332) C SINE2-4_DR        SINE/tRNA-V-RTE         (0)    371       2  996339  
   219   15.0 11.2  8.5  chr16              4652205  4652284 (50614200) C DNA8-26_DR        DNA                  (3825)    705     624  996340  
   311   22.9  0.0  3.6  chr16              4652454  4652539 (50613945) C EnSpm-N11_DR      DNA/CMC-EnSpm        (2372)   2981    2899  996341 *
   888   10.3  0.8  2.4  chr16              4652468  4652596 (50613888) + Merlin-1_DR       DNA/Merlin             8682   8808  (1719)  996342  
   376   25.0  4.4  3.6  chr16              4652480  4652616 (50613868) + DNAX-25B_DR       DNA/Zisupton           2297   2434  (1104)  996343 *
   297    8.2  4.0  2.0  chr16              4652755  4652804 (50613680) C hAT-N164B_DR      DNA/hAT-Tip100         (19)   1570    1520  996344  
   219   11.8  9.8  0.0  chr16              4653166  4653216 (50613268) C DNA-N15_DR        DNA                   (347)     58       3  996345  
  6045    2.2  0.0  0.0  chr16              4653466  4654196 (50612288) C DNA-8-12_DR       DNA/Merlin              (0)    731       1  996346  
   206   18.4  0.0  0.0  chr16              4654619  4654656 (50611828) + hAT-N64B_DR       DNA/hAT-Ac             1118   1155  (2644)  996347 *
   998   18.7 11.9  3.9  chr16              4654624  4654884 (50611600) C CryptonV-N3_DR    DNA/Crypton-V       (19460)   1203     923  996348  
   230   16.5  0.0 10.2  chr16              4654846  4654899 (50611585) + LOOPERN7_DR       DNA/Kolobok-T2          269    317   (973)  996349 *
   904   16.3 15.7  1.1  chr16              4655098  4655339 (50611145) C EnSpm-10N1_DR     DNA/CMC-EnSpm        (2400)    835     559  996350  
   501   26.1  0.5  4.4  chr16              4655558  4655769 (50610715) + Zisupton-6_DR     DNA/Zisupton           8330   8533 (13583)  996351 *
   890    6.3  0.0  3.1  chr16              4655612  4655775 (50610709) + EnSpm-N48_DR      DNA/CMC-EnSpm          1798   1956  (1622)  996352  
   429   21.1  1.3  4.0  chr16              4655655  4655692 (50610792) + ERV1-7_DR-I       LTR/ERV1               1952   2042  (4661)  996353 *
   454   14.0  1.1  0.0  chr16              4655693  4655785 (50610699) + Ginger1-N1_DR     DNA/Ginger-1           2288   2381   (277)  996354 *
  3419   13.7  2.9  0.0  chr16              4655781  4656377 (50610107) C DNA4-1B_DR        DNA/Sola-2              (0)    614       1  996355  
   429   21.1  1.3  4.0  chr16              4655786  4655807 (50610677) + ERV1-7_DR-I       LTR/ERV1               2043   2100  (4603)  996353 *
   219   17.9  0.0  0.0  chr16              4656345  4656383 (50610101) + CryptonV-2_DR     DNA/Crypton-V         21360  21398   (413)  996356  
   875   14.9 11.0  1.7  chr16              4656390  4656607 (50609877) C TDR6              DNA                     (0)    250      13  996357  
   407   26.6  5.8  4.0  chr16              4656391  4656633 (50609851) C DNA-8-24_DR       DNA/hAT-Tip100       (1067)    716     470  996358 *
   432   18.2  0.9  0.9  chr16              4656575  4656685 (50609799) C Merlin-1_DR       DNA/Merlin           (2323)   8204    8094  996359 *
   477   18.8  0.0  0.1  chr16              4656592  4656722 (50609762) + Helitron-2_DR     RC/Helitron           11739  11867 (15545)  996360 *
   695   16.5  0.0  0.0  chr16              4656613  4656734 (50609750) + hAT-N131_DR       DNA/hAT-Ac              194    315  (1749)  996361  
  2053    8.5  9.9  1.2  chr16              4656735  4657116 (50609368) C Mariner-N31_DR    DNA/TcMar-Tc1           (0)    540     126  996362  
   493   22.4  0.7  3.5  chr16              4656740  4656760 (50609724) C Dada-U6_DR        DNA/Dada             (8103)    860     717  996363 *
  2619    9.3  8.0  0.7  chr16              4657329  4657751 (50608733) + HATN10_DR         DNA/hAT-Ac                2    455     (0)  996364  
   788   12.3  4.4  2.5  chr16              4658528  4658685 (50607799) + DNA11TA1_DR       DNA/CMC-EnSpm            20    180    (23)  996365  
  1628    7.3 17.2  0.3  chr16              4658718  4659031 (50607453) + EnSpm-N26_DR      DNA/CMC-EnSpm             1    367   (246)  996366  
   556   12.8  8.0  3.4  chr16              4659005  4659117 (50607367) + EnSpm-15_DR       DNA/CMC-EnSpm          8970   9087  (2367)  996367 *
  1334   15.1 15.5  3.9  chr16              4659021  4659532 (50606952) + DNA8-23_DR        DNA                    1706   2273  (4466)  996368 *
  2779    6.1  0.0  2.5  chr16              4659169  4659536 (50606948) C DNA6-6_DR         DNA                  (6729)   4552    4194  996369  
  1047   18.2  3.4 12.4  chr16              4659537  4659702 (50606782) + EnSpm-N26_DR      DNA/CMC-EnSpm           350   1115  (5844)  996370  
  3108    4.4  0.7  0.5  chr16              4659703  4660114 (50606370) + DNA-2-30B_DR      DNA                       1    413     (0)  996371  
   765   21.0  1.1 12.5  chr16              4660115  4660162 (50606322) C DNA-8-26_DR       DNA/hAT-Tip100        (869)   1305    1295  996372  
   609    9.0  0.0  0.0  chr16              4660115  4660203 (50606281) C EnSpm-N26_DR      DNA/CMC-EnSpm         (519)     94       6  996373 *
   668   16.0  0.0  0.0  chr16              4660894  4660993 (50605491) + TDR8              DNA/PIF-Harbinger        35    134  (1021)  996374  
  4628    2.6  0.4  0.0  chr16              4661041  4661577 (50604907) C DNA21TA1_DR       DNA/TcMar-Tc1           (0)    539       1  996375  
  2273   11.4  5.7  0.0  chr16              4661684  4662035 (50604449) + HE1_DR1           SINE/tRNA-V-RTE           1    372    (30)  996376  
   708   21.1  4.5  2.2  chr16              4661910  4662088 (50604396) C Helitron-N4_DR    RC/Helitron           (568)    595     413  996377 *
   685   17.5  2.3  9.7  chr16              4662057  4662225 (50604259) + hAT-N126B_DR      DNA/hAT-Ac              402    558    (42)  996378 *
  1017   12.7  3.3  0.5  chr16              4662226  4662407 (50604077) + DNA11TA1_DR       DNA/CMC-EnSpm             1    187    (16)  996379  
  5153    2.1  1.6  0.2  chr16              4662418  4663025 (50603459) + DIRS-1C-LTR_DR    LTR/Ngaro                 1    617     (1)  996380  
  1839   10.3  1.8  0.0  chr16              4663061  4663333 (50603151) + HE1_DR1           SINE/tRNA-V-RTE         105    382    (20)  996381  
  2590    3.0  0.3  0.9  chr16              4663520  4663852 (50602632) + Crack-5_DR        LINE/L2                1713   2043     (0)  996382  
  1690   18.2  6.1  2.4  chr16              4663845  4664289 (50602195) + DNA-4-1_DR        DNA/Sola-2                4    464   (148)  996383 *
  9189    6.5  1.7  0.0  chr16              4664298  4665502 (50600982) C TC1DR3            DNA/TcMar-Tc1           (0)   1225       1  996384  
   428   14.5  0.0  0.0  chr16              4665503  4665571 (50600913) + DNA4-1B_DR        DNA/Sola-2              546    614     (0)  996385  
   232   11.7 32.2  1.8  chr16              4665694  4665780 (50600704) + HATN10B_DR        DNA/hAT-Ac                1    113   (495)  996386  
  3486    3.4  0.0  0.0  chr16              4665790  4666196 (50600288) + DNA-2-2_DR        DNA                       1    407     (0)  996387  
   241   14.2  3.1 11.9  chr16              4666147  4666210 (50600274) + hAT-N53B_DR       DNA/hAT-Ac             2079   2137  (2040)  996388 *
   274   11.1  2.2  0.0  chr16              4666197  4666241 (50600243) + HATN10B_DR        DNA/hAT-Ac              115    160   (448)  996389  
   350   10.1 14.5  0.0  chr16              4666246  4666314 (50600170) + HATN10B_DR        DNA/hAT-Ac              221    299   (309)  996390 *
   805   23.2  0.5  4.1  chr16              4666290  4666326 (50600158) + DIRS-1C-LTR_DR    LTR/Ngaro               172    201   (417)  996391  
  2539   10.1  2.8  0.5  chr16              4666327  4666713 (50599771) + HE1_DR1           SINE/tRNA-V-RTE           3    398     (4)  996392  
   834   12.6 13.8  0.0  chr16              4666691  4666864 (50599620) + HATN10B_DR        DNA/hAT-Ac              298    495   (113)  996393 *
   328   17.2 10.0 10.8  chr16              4666761  4666890 (50599594) C CryptonV-N1_DR    DNA/Crypton-V        (5150)   4901    4773  996394 *
   588   19.8 14.9  3.0  chr16              4667085  4667292 (50599192) C ANGEL             DNA/Kolobok             (0)    309      78  996395  
   473    8.2  5.5  0.0  chr16              4667398  4667470 (50599014) C CryptonV-N4_DR    DNA/Crypton-V        (5885)   7608    7532  996396  
  5860    8.6  2.5  0.8  chr16              4667557  4668381 (50598103) + TDR22B            DNA                       1    839   (409)  996397  
   240   20.8  2.6  7.3  chr16              4668381  4668494 (50597990) C ENSPM-6_DR        DNA/CMC-EnSpm       (30181)   2435    2327  996398 *
  1023    3.0  0.0  1.5  chr16              4668406  4668539 (50597945) + Mariner-N38_DR    DNA/TcMar-Tc1           409    540     (7)  996399  
   936    5.4  5.3  1.3  chr16              4668540  4668556 (50597928) + Helitron-N3_DR    RC/Helitron            1930   2086   (930)  996400  
  2618    8.5  5.3  1.0  chr16              4668659  4669052 (50597432) C LOOPERN4B_DR      DNA/Kolobok-T2         (85)    418       8  996401  
   362   12.3  9.2 18.2  chr16              4669291  4669409 (50597075) + CryptonV-N6_DR    DNA/Crypton-V            22    131   (431)  996402 *
   996    7.8  0.6  2.4  chr16              4669408  4669578 (50596906) C Rex1-50_DR        LINE/Rex-Babar         (10)   2439    2272  996403  
   203    6.7  0.0  0.0  chr16              4669784  4669813 (50596671) C Rex1-50_DR        LINE/Rex-Babar        (148)   2301    2272  996403  
   250   16.4 11.6  2.7  chr16              4670397  4670465 (50596019) + Kolobok-N5_DR     DNA/Kolobok-T2?         359    433    (52)  996404  
   287    9.5  0.0  0.0  chr16              4670784  4670825 (50595659) C hAT-N50_DR        DNA/hAT-Ac              (0)    701     660  996405  
  1847    2.7  0.0  0.0  chr16              4671181  4671401 (50595083) + L2-8_DR           LINE/L2                3353   3573    (17)  996406  
  5675   10.0  0.0  0.2  chr16              4671434  4672227 (50594257) + MOSAT_DR          Satellite              1296   2087     (0)  996407  
   825    4.5  0.0  0.0  chr16              4672226  4672359 (50594125) + (TCTA)n           Simple_repeat             2    135     (0)  996408 *
   490   14.1  0.0  0.0  chr16              4672240  4672374 (50594110) C Kolobok-2_DR      DNA/Kolobok-T2       (3369)   3331    3197  996409 *
  1465    1.6  0.5  0.0  chr16              4672268  4672460 (50594024) + MOSAT_DR          Satellite              1107   1300   (787)  996410  
   230   12.5 10.5  1.6  chr16              4672469  4672525 (50593959) + Helitron-2_DR     RC/Helitron           12707  12768 (14644)  996411 *
   361   11.1  6.3  0.0  chr16              4672481  4672543 (50593941) + EnSpm-16_DR       DNA/CMC-EnSpm          7412   7478  (2306)  996412 *
   493   13.4  1.5  8.2  chr16              4672511  4672532 (50593952) + IS3EU-4_DR        DNA/IS3EU              2433   2554 (12475)  996413  
   658    9.3  1.9  0.0  chr16              4672533  4672640 (50593844) C EnSpm-16_DR       DNA/CMC-EnSpm        (1911)   7873    7764  996414  
  3814   10.4  2.2 13.9  chr16              4672641  4673411 (50593073) + DNA14-5-1_DR      DNA                       1    692     (1)  996415  
   235    9.8  2.4  0.0  chr16              4673412  4673446 (50593038) + CryptonV-N4_DR    DNA/Crypton-V          8090   8125  (5368)  996416 *
   723   14.8 12.3  0.5  chr16              4673411  4673580 (50592904) C EnSpm-N44_DR      DNA/CMC-EnSpm        (3237)   5415    5226  996417 *
  2984   15.0  9.0  0.2  chr16              4673580  4674133 (50592351) + TDR13D            DNA                     129    731    (31)  996418  
  1109   14.0  3.6  2.4  chr16              4673984  4674207 (50592277) + SAT-18_DR         Satellite               943   1166  (2299)  996419 *
   489   11.0  0.0  0.0  chr16              4674178  4674250 (50592234) + DNA2-3_DR         DNA/Merlin             1132   1204    (41)  996420 *
  3618   15.8  4.8  0.7  chr16              4674245  4674928 (50591556) + TDR13D            DNA                      24    735    (27)  996421 *
  6927   17.2  3.3  4.2  chr16              4674774  4676360 (50590124) + SAT-18_DR         Satellite               706   2279  (1186)  996422  
  2199   12.2  8.6  2.3  chr16              4676774  4677261 (50589223) C Mariner-N38_DR    DNA/TcMar-Tc1           (0)    547      30  996423  
  1870   22.1 12.6  4.2  chr16              4676776  4677587 (50588897) C Merlin-1_DR       DNA/Merlin           (5314)   5213    4337  996424 *
   744   20.0  6.4  1.0  chr16              4677449  4677635 (50588849) + ZFERV-2N2-I_DR    LTR/ERV1               5764   5960  (1487)  996425 *
   841   21.5 11.2  0.3  chr16              4677675  4677968 (50588516) + DNAX-16_DR        DNA                      88    413    (10)  996426  
   658    8.8  0.2  5.7  chr16              4677933  4677948 (50588536) C EnSpm-N48_DR      DNA/CMC-EnSpm        (1702)   1876    1774  996427 *
   500   11.7  2.9  0.7  chr16              4677949  4678086 (50588398) C ZFERV-2-I_DR      LTR/ERV1             (9655)    909     769  996428  
   401   19.0  1.3 10.0  chr16              4677965  4678116 (50588368) + HATN16_DR         DNA/hAT-Charlie         737    876    (68)  996429 *
   508   10.9  0.8  1.6  chr16              4677989  4678118 (50588366) C Mariner-N5C_DR    DNA/TcMar            (6412)   1509    1381  996430  
   517   23.4  6.6  1.4  chr16              4678122  4678333 (50588151) + DNAX-16_DR        DNA                     169    391    (32)  996431  
   752   20.1  8.5  0.0  chr16              4678375  4678598 (50587886) + DNAX-16_DR        DNA                     171    413    (10)  996432  
   480   21.0 20.5  0.0  chr16              4678631  4678830 (50587654) + DNAX-16_DR        DNA                      93    333    (90)  996433  
   510   21.6 19.8  1.0  chr16              4678922  4679173 (50587311) + DNAX-16_DR        DNA                      93    391    (32)  996434  
   719   20.1  8.5  0.0  chr16              4679215  4679438 (50587046) + DNAX-16_DR        DNA                     171    413    (10)  996435  
   551   20.0 20.5  0.0  chr16              4679471  4679670 (50586814) + DNAX-16_DR        DNA                      93    333    (90)  996436  
   510   21.6 19.8  1.0  chr16              4679762  4680013 (50586471) + DNAX-16_DR        DNA                      93    391    (32)  996437  
   719   20.1  8.5  0.0  chr16              4680055  4680278 (50586206) + DNAX-16_DR        DNA                     171    413    (10)  996438  
   509   21.0 20.5  0.0  chr16              4680311  4680510 (50585974) + DNAX-16_DR        DNA                      93    333    (90)  996439  
   507   21.2 19.8  1.0  chr16              4680602  4680853 (50585631) + DNAX-16_DR        DNA                      93    391    (32)  996440  
   497   18.3  6.6 20.2  chr16              4680895  4681168 (50585316) + DNAX-16_DR        DNA                     171    413    (10)  996441  
  1666   13.4 10.9  0.5  chr16              4681739  4682114 (50584370) C EnSpm-N21_DR      DNA/CMC-EnSpm           (0)    479      65  996442  
  1345   10.4  4.2  0.1  chr16              4682131  4682360 (50584124) C hAT-N177C_DR      DNA/hAT-Tip100          (0)   1732    1506  996443  
  2623    5.3  0.3  0.0  chr16              4682361  4682683 (50583801) + Harbinger-N13_DR  DNA/PIF-Harbinger         1    324     (0)  996444  
   869    8.0  6.4  0.0  chr16              4682695  4682819 (50583665) C hAT-N177C_DR      DNA/hAT-Tip100        (257)   1475    1343  996443 *
  1094   14.1  2.6  1.0  chr16              4682796  4682988 (50583496) + LOOPERN3B_DR      DNA/Kolobok-T2          824   1019    (30)  996445  
   599    6.8  6.8  0.0  chr16              4682989  4683076 (50583408) + HarbingerN5_DR    DNA/PIF-Harbinger         1     94   (767)  996446  
  4590    4.5  0.2  0.5  chr16              4683077  4683633 (50582851) C Harbinger-8N1_DR  DNA/PIF-Harbinger       (0)    555       1  996447  
  5086    8.6  4.0  1.9  chr16              4683634  4684388 (50582096) + HarbingerN5_DR    DNA/PIF-Harbinger        92    861     (0)  996448  
   242    7.8 15.7  0.0  chr16              4684344  4684394 (50582090) + CryptonV-N3_DR    DNA/Crypton-V         19640  19698   (965)  996449 *
   251    0.0  3.1  0.0  chr16              4684389  4684420 (50582064) + Kolobok-1N1_DR    DNA/Kolobok-T2         1391   1423     (0)  996450  
   460   11.0  1.2  2.4  chr16              4684421  4684504 (50581980) + HarbingerN5_DR    DNA/PIF-Harbinger       555    637   (224)  996451  
   275   11.4  0.0  0.0  chr16              4684505  4684539 (50581945) C Harbinger-4N1C_DR DNA/PIF-Harbinger    (1171)     35       1  996452  
  2091    8.8  4.8  0.0  chr16              4684541  4684834 (50581650) + Kolobok-N6_DR     DNA/Kolobok-T2?          75    382    (85)  996453  
  6501    1.6  3.8  0.0  chr16              4684836  4685592 (50580892) + DNA2-2_DR         DNA                       1    786     (0)  996454  
   266   23.7  0.0  0.0  chr16              4685598  4685673 (50580811) + Kolobok-N3_DR     DNA/Kolobok-T2?         287    362     (8)  996455  
  2303   10.4 11.6  0.0  chr16              4686100  4686522 (50579962) C EnSpm-N21_DR      DNA/CMC-EnSpm           (7)    472       1  996456  
   660   19.1  0.8  0.0  chr16              4686545  4686670 (50579814) + DNA-N28_DR        DNA/PIF-Harbinger         1    127   (438)  996457  
  1653   21.1  8.9  7.5  chr16              4686671  4687346 (50579138) + EnSpm-N48B_DR     DNA/CMC-EnSpm           944   1628  (5331)  996458 *
  3009    8.7 15.6  0.4  chr16              4687057  4687543 (50578941) C SINE3-1a          SINE/5S-Deu-L2          (9)    561       1  996459  
   783   15.0  7.2  2.3  chr16              4687561  4687763 (50578721) + TDR25             DNA/hAT-Charlie         351    611     (0)  996460  
   293   12.7 18.1  1.2  chr16              4687765  4687836 (50578648) + hAT-N142B_DR      DNA/hAT?                703    786  (1214)  996461 *
  2499    9.8  3.6  0.8  chr16              4687776  4688134 (50578350) C SINE2-4_DR        SINE/tRNA-V-RTE         (2)    369       1  996462  
  1445   15.5  3.0 20.2  chr16              4688135  4688180 (50578304) C DNA8-10_DR        DNA/hAT-Ac           (1827)   2191    1845  996463  
  1131    9.1  3.9  1.1  chr16              4688201  4688378 (50578106) C DNA11TA1B_DR      DNA/CMC-EnSpm           (0)    203      21  996464  
  3406    9.5  9.1  0.0  chr16              4688745  4689262 (50577222) + ENSPM-2N_DR       DNA/CMC-EnSpm             1    565   (973)  996465  
   337   17.3  0.9 19.6  chr16              4689163  4689261 (50577223) C hAT-N79_DR        DNA/hAT-Ac            (805)   1284    1204  996466 *
  4729    7.3  5.6  0.0  chr16              4689262  4689904 (50576580) + TDR8D             DNA                       1    679     (0)  996467  
  2097    7.4  2.7  0.0  chr16              4689907  4690204 (50576280) + ENSPM-2N_DR       DNA/CMC-EnSpm           564    869   (669)  996468  
  1601    6.9  5.0  0.0  chr16              4690201  4690418 (50576066) + SINE2-4_DR        SINE/tRNA-V-RTE         143    371     (0)  996469 *
   913   18.3  8.1  2.8  chr16              4690218  4690453 (50576031) C DNA7-N2_DR        DNA/hAT-hAT6          (377)   1637    1390  996470 *
  3063   13.0  6.7  7.9  chr16              4690417  4691108 (50575376) + ENSPM-2N_DR       DNA/CMC-EnSpm           855   1538     (0)  996471  
   246   28.1  3.4  0.0  chr16              4692249  4692262 (50574222) C EnSpm-N36B_DR     DNA/CMC-EnSpm        (2366)   1050    1034  996472  
  1281   10.2  1.6  1.1  chr16              4692263  4692450 (50574034) + TDR3B             DNA/hAT-Charlie           1    189     (4)  996473  
   360    5.8  0.1  5.8  chr16              4692517  4692900 (50573584) + (TTTC)n           Simple_repeat             1    362     (0)  996474  
   241   14.0  1.2  1.2  chr16              4692778  4692950 (50573534) + T-rich            Low_complexity            5    177     (0)  996475 *
  1712   15.4  4.1 10.9  chr16              4694150  4694608 (50571876) + hAT-N37_DR        DNA/hAT-Charlie           1    431     (2)  996476  
   246   25.4  4.8  0.0  chr16              4695609  4695734 (50570750) C EnSpm-N36B_DR     DNA/CMC-EnSpm         (179)   3237    3106  996477 *
   272   17.1  3.6  4.6  chr16              4695628  4695737 (50570747) + CryptonV-N5_DR    DNA/Crypton-V          9132   9240 (15297)  996478 *
   383   14.1  0.7 10.8  chr16              4695647  4695789 (50570695) + Helitron-4_DR     RC/Helitron           13425  13554 (18314)  996479 *
  3679   12.8  2.0  3.6  chr16              4695663  4696366 (50570118) + Merlin-1_DR       DNA/Merlin             1543   2235  (8292)  996480  
  1041   13.1  7.8  4.5  chr16              4696104  4696424 (50570060) C Helitron-4_DR     RC/Helitron         (18145)  13723   13393  996481 *
   215   14.0  2.3  9.9  chr16              4696384  4696470 (50570014) + Merlin-1_DR       DNA/Merlin             8092   8172  (2355)  996482 *
   205   22.3  3.2  0.0  chr16              4696445  4696538 (50569946) C EnSpm-6N1_DR      DNA/CMC-EnSpm        (8190)   1046     950  996483 *
   254   14.5  4.9  4.1  chr16              4696477  4696585 (50569899) + EnSpm-N42_DR      DNA/CMC-EnSpm           525    814   (438)  996484  
   295   11.6  0.6  8.4  chr16              4696586  4696611 (50569873) + ZFERV-2-I_DR      LTR/ERV1                704    869  (9695)  996485  
   342   12.5  0.7  0.7  chr16              4696612  4696629 (50569855) C EnSpm-N42_DR      DNA/CMC-EnSpm         (498)    754     602  996486  
   372    4.6  1.5  3.8  chr16              4696630  4696764 (50569720) + Helitron-4_DR     RC/Helitron           11791  11922 (19946)  996487 *
   402    5.7  0.0  5.7  chr16              4696646  4696662 (50569822) + Harbinger-N17_DR  DNA/PIF-Harbinger       300    367  (1278)  996488  
   646    7.9  0.0  1.0  chr16              4696663  4696764 (50569720) + DNA9-3_DR         DNA/MULE-MuDR?         9510   9610  (1769)  996489 *
  2214   14.6  3.7 16.1  chr16              4696683  4697351 (50569133) C DNA6-6_DR         DNA                  (3866)   7415    6818  996490  
   402    5.7  0.0  5.7  chr16              4696765  4696775 (50569709) + Harbinger-N17_DR  DNA/PIF-Harbinger       368    422  (1223)  996488 *
  2565    8.8  4.2  4.0  chr16              4696983  4697384 (50569100) + hAT-N137_DR       DNA/hAT-Ac             2337   2739   (832)  996491  
   221   15.7  0.0  8.9  chr16              4697891  4697920 (50568564) C ANGEL             DNA/Kolobok             (0)    309     284  996492  
  1562   17.5  0.4  0.4  chr16              4697921  4698184 (50568300) C Harbinger-4N1_DR  DNA/PIF-Harbinger       (1)   1020     757  996493  
   744   14.5  0.8  0.0  chr16              4698177  4698293 (50568191) C Harbinger-4N1_DR  DNA/PIF-Harbinger     (903)    118       1  996494 *
   201   15.8  0.0  0.0  chr16              4698411  4698448 (50568036) C CryptonV-N4_DR    DNA/Crypton-V        (1294)  12199   12162  996495  
   224   18.8  0.0  0.0  chr16              4698490  4698537 (50567947) C Kolobok-N10B_DR   DNA/Kolobok             (0)    271     224  996496  
   209   17.8  0.0  0.0  chr16              4698593  4698637 (50567847) C CryptonV-N4_DR    DNA/Crypton-V        (1294)  12199   12155  996495  
   221   19.2  0.0  0.0  chr16              4698646  4698697 (50567787) C CryptonV-N4_DR    DNA/Crypton-V        (1294)  12199   12148  996495  
   209   17.8  0.0  0.0  chr16              4698805  4698849 (50567635) C CryptonV-N4_DR    DNA/Crypton-V        (1294)  12199   12155  996495  
   209   17.8  0.0  0.0  chr16              4698858  4698902 (50567582) C CryptonV-N4_DR    DNA/Crypton-V        (1294)  12199   12155  996495  
   209   17.8  0.0  0.0  chr16              4698911  4698955 (50567529) C CryptonV-N4_DR    DNA/Crypton-V        (1294)  12199   12155  996495  
   208   18.8  0.0  0.0  chr16              4698961  4699008 (50567476) C CryptonV-N4_DR    DNA/Crypton-V        (1291)  12202   12155  996495 *
   209   17.8  0.0  0.0  chr16              4699002  4699046 (50567438) C CryptonV-N4_DR    DNA/Crypton-V        (1294)  12199   12155  996495  
   201   15.8  0.0  0.0  chr16              4699055  4699092 (50567392) C CryptonV-N4_DR    DNA/Crypton-V        (1294)  12199   12162  996495  
   201   15.8  0.0  0.0  chr16              4699131  4699168 (50567316) C CryptonV-N4_DR    DNA/Crypton-V        (1294)  12199   12162  996495  
   221   19.2  0.0  0.0  chr16              4699184  4699235 (50567249) C CryptonV-N4_DR    DNA/Crypton-V        (1294)  12199   12148  996495  
   209   17.8  0.0  0.0  chr16              4699237  4699281 (50567203) C CryptonV-N4_DR    DNA/Crypton-V        (1294)  12199   12155  996495  
   209   17.8  0.0  0.0  chr16              4699290  4699334 (50567150) C CryptonV-N4_DR    DNA/Crypton-V        (1294)  12199   12155  996495  
   209   17.8  0.0  0.0  chr16              4699343  4699387 (50567097) C CryptonV-N4_DR    DNA/Crypton-V        (1294)  12199   12155  996495  
   208   18.8  0.0  0.0  chr16              4699393  4699440 (50567044) C CryptonV-N4_DR    DNA/Crypton-V        (1291)  12202   12155  996495 *
   209   17.8  0.0  0.0  chr16              4699434  4699478 (50567006) C CryptonV-N4_DR    DNA/Crypton-V        (1294)  12199   12155  996495  
   201   15.8  0.0  0.0  chr16              4699487  4699524 (50566960) C CryptonV-N4_DR    DNA/Crypton-V        (1294)  12199   12162  996495  
   201   15.8  0.0  0.0  chr16              4699563  4699600 (50566884) C CryptonV-N4_DR    DNA/Crypton-V        (1294)  12199   12162  996495  
   201   15.8  0.0  0.0  chr16              4699616  4699653 (50566831) C CryptonV-N4_DR    DNA/Crypton-V        (1294)  12199   12162  996495  
   201   15.8  0.0  0.0  chr16              4699669  4699706 (50566778) C CryptonV-N4_DR    DNA/Crypton-V        (1294)  12199   12162  996495  
   201   15.8  0.0  0.0  chr16              4699722  4699759 (50566725) C CryptonV-N4_DR    DNA/Crypton-V        (1294)  12199   12162  996495  
   203   17.8  0.0  0.0  chr16              4699851  4699895 (50566589) C CryptonV-N4_DR    DNA/Crypton-V        (1294)  12199   12155  996495 *
   209   17.8  0.0  0.0  chr16              4699889  4699933 (50566551) C CryptonV-N4_DR    DNA/Crypton-V        (1294)  12199   12155  996495  
   201   15.8  0.0  0.0  chr16              4699942  4699979 (50566505) C CryptonV-N4_DR    DNA/Crypton-V        (1294)  12199   12162  996495  
   201   15.8  0.0  0.0  chr16              4700109  4700146 (50566338) C CryptonV-N4_DR    DNA/Crypton-V        (1294)  12199   12162  996495  
   209   17.8  0.0  0.0  chr16              4700253  4700297 (50566187) C CryptonV-N4_DR    DNA/Crypton-V        (1294)  12199   12155  996495  
   201   15.8  0.0  0.0  chr16              4700306  4700343 (50566141) C CryptonV-N4_DR    DNA/Crypton-V        (1294)  12199   12162  996495  
   201   15.8  0.0  0.0  chr16              4700382  4700419 (50566065) C CryptonV-N4_DR    DNA/Crypton-V        (1294)  12199   12162  996495  
   201   15.8  0.0  0.0  chr16              4700458  4700495 (50565989) C CryptonV-N4_DR    DNA/Crypton-V        (1294)  12199   12162  996495  
   200   16.7  0.0  0.0  chr16              4700499  4700540 (50565944) C Kolobok-N10B_DR   DNA/Kolobok             (0)    271     230  996497  
   234   14.6  0.0  0.0  chr16              4700640  4700680 (50565804) C Kolobok-N10B_DR   DNA/Kolobok             (1)    270     230  996497  
  1027   14.1  8.7  0.0  chr16              4700871  4701054 (50565430) C Kolobok-N6_DR     DNA/Kolobok-T2?       (267)    200       1  996498  
  2545   12.7  4.3  6.8  chr16              4701275  4701789 (50564695) C LOOPERN4B_DR      DNA/Kolobok-T2          (0)    503       1  996499  
   562   23.9 13.5  2.6  chr16              4701934  4701956 (50564528) + EnSpm-N13_DR      DNA/CMC-EnSpm         13548  13814  (8331)  996500  
  1064   14.7 14.7  0.0  chr16              4701957  4702174 (50564310) C ANGEL             DNA/Kolobok            (59)    250       1  996501  
  6688    1.8  3.0  0.0  chr16              4702198  4702976 (50563508) + DNA25TWA2_DR      DNA                       1    802     (0)  996502  
   865   11.6  2.2  0.7  chr16              4703046  4703184 (50563300) C Merlin-1_DR       DNA/Merlin           (6400)   4127    3987  996503 *
  2546    5.5  6.7  0.3  chr16              4703063  4703407 (50563077) C hAT-N137_DR       DNA/hAT-Ac            (869)   2702    2336  996504  
  1497    6.9  5.2  0.8  chr16              4703842  4704074 (50562410) + TDR17             DNA/Sola-1                3    245     (3)  996505  
  2990    4.6 14.6  0.6  chr16              4704093  4704532 (50561952) C hAT-N32_DR        DNA/hAT-Charlie         (0)    501       1  996506 *
  6976    3.5  3.6  0.0  chr16              4704531  4705384 (50561100) C Looper-N8_DR      DNA/Kolobok-T2          (3)   1104     220  996507  
  4322    5.0  4.6  0.0  chr16              4705374  4705918 (50560566) C Looper-N8_DR      DNA/Kolobok-T2        (318)    789     220  996508 *
  5901    4.2  4.8  0.0  chr16              4705908  4706641 (50559843) C Looper-N8_DR      DNA/Kolobok-T2        (318)    789      21  996509  
   693    7.5  6.5  3.1  chr16              4706718  4706841 (50559643) C LOOPERN5_DR       DNA/Kolobok-T2          (1)   1236    1109  996510  
   581   12.4 27.7  2.9  chr16              4707696  4707858 (50558626) C DNAX-18_DR        DNA/Merlin            (457)    301      99  996511  
  7298    2.5 10.1  0.1  chr16              4707859  4708795 (50557689) C hAT-N96_DR        DNA/hAT-Ac              (0)   1031       1  996512  
   564   15.1  0.0  0.0  chr16              4708796  4708887 (50557597) C DNAX-18_DR        DNA/Merlin            (652)    106      15  996511  
  1468   10.7  9.2  3.9  chr16              4708926  4709197 (50557287) C DNAX-18_DR        DNA/Merlin            (472)    286       1  996513  
  1681    8.2  6.8  3.5  chr16              4709251  4709528 (50556956) C DNAX-18_DR        DNA/Merlin            (471)    287       1  996514  
  1451    6.7  8.4  3.9  chr16              4709583  4709831 (50556653) C DNAX-18_DR        DNA/Merlin            (498)    260       1  996515  
  1255    8.5 10.0  5.8  chr16              4709886  4710135 (50556349) C DNAX-18_DR        DNA/Merlin            (498)    260       1  996516  
  1696    7.9  7.2  3.1  chr16              4710189  4710464 (50556020) C DNAX-18_DR        DNA/Merlin            (471)    287       1  996517  
  1493   10.6  8.4  3.5  chr16              4710518  4710791 (50555693) C DNAX-18_DR        DNA/Merlin            (471)    287       1  996518  
   265   23.0  0.0  1.6  chr16              4710738  4710799 (50555685) C CryptonV-N4_DR    DNA/Crypton-V       (11170)   2323    2263  996519 *
  1454    8.9 11.3  2.8  chr16              4710845  4711109 (50555375) C DNAX-18_DR        DNA/Merlin            (471)    287       1  996520  
   343   21.4  0.0  1.4  chr16              4711056  4711126 (50555358) C CryptonV-N4_DR    DNA/Crypton-V       (11170)   2323    2254  996519 *
   267   22.9 11.4  0.0  chr16              4711136  4711205 (50555279) C MuDR-2N1_DR       DNA/MULE-MuDR        (7824)   4401    4324  996521  
  1849   13.5 20.4  0.0  chr16              4711753  4712159 (50554325) + Mariner-N38_DR    DNA/TcMar-Tc1             2    491    (56)  996522  
   846   12.3  1.7  4.0  chr16              4712232  4712409 (50554075) + DNAX-18_DR        DNA/Merlin              380    553   (205)  996523  
   225    6.9  0.0  0.0  chr16              4712421  4712449 (50554035) C DNAX-18_DR        DNA/Merlin            (603)    155     127  996524  
   335    8.6  0.0  1.7  chr16              4712471  4712529 (50553955) C L2-5_DRe          LINE/L2                 (0)   2227    2170  996525  
   414   19.2  7.9  1.5  chr16              4712930  4713056 (50553428) C hAT-N64_DR        DNA/hAT-Ac             (11)   1578    1444  996526 *
  1004   10.3  0.0  1.3  chr16              4713053  4713209 (50553275) C EnSpm-6N1_DR      DNA/CMC-EnSpm        (2807)   6429    6275  996527 *
  1094    6.4  0.0  0.0  chr16              4713072  4713212 (50553272) + hAT-N167B_DR      DNA/hAT-Charlie        1242   1382   (191)  996528  
   925   16.0  0.6  1.8  chr16              4713213  4713240 (50553244) C Penelope-5_DR     LINE/Penelope         (505)   2368    2202  996529  
   226   19.9  9.7  3.0  chr16              4713253  4713345 (50553139) + Polinton-1_DR     DNA/Maverick          17065  17163  (1322)  996530 *
   228   24.1  0.0 10.7  chr16              4713284  4713311 (50553173) + DNA8-26_DR        DNA                    1452   1530  (2995)  996531  
   241   19.0  1.7  3.4  chr16              4713312  4713348 (50553136) C hAT-N159_DR       DNA/hAT-Ac            (330)   1492    1457  996532  
  8009    6.1  1.1  0.0  chr16              4713349  4714375 (50552109) + TC1DR3            DNA/TcMar-Tc1             3   1040   (185)  996533  
   389    6.2  0.2  0.2  chr16              4714380  4714436 (50552048) C TC1DR2            DNA/TcMar-Tc1         (408)    468     412  996534  
   671   15.9 14.8  0.5  chr16              4714439  4714621 (50551863) C TC1DR2            DNA/TcMar-Tc1         (639)    237      29  996534  
   270   16.7  1.9  0.0  chr16              4714577  4714630 (50551854) C DNA8-25_DR        DNA                  (3042)    925     871  996535 *
   933   14.3 11.0  0.7  chr16              4714996  4715241 (50551243) C CryptonV-N5_DR    DNA/Crypton-V        (7423)  17114   16844  996536 *
  2511    9.9  5.4  0.9  chr16              4715040  4715468 (50551016) + Mariner-N38_DR    DNA/TcMar-Tc1            50    497    (50)  996537  
   512   12.7  9.6  1.8  chr16              4715651  4715754 (50550730) C DNA2-16_DR        DNA                  (9780)   8271    8160  996538  
   450   22.2  6.8  0.8  chr16              4715654  4715676 (50550808) C Helitron-2_DR     RC/Helitron          (4010)  23402   23278  996539 *
   572    9.2  7.8  4.7  chr16              4715663  4715765 (50550719) C Merlin-1_DR       DNA/Merlin           (6409)   4118    4013  996540 *
   642    7.4  9.5  0.0  chr16              4715677  4715771 (50550713) + hAT-N167B_DR      DNA/hAT-Charlie        1245   1348   (225)  996541  
   643   12.1  1.0  0.0  chr16              4715772  4715870 (50550614) C DNA-X-8_DR        DNA                   (810)    102       3  996542  
  1802    6.0  2.8  0.0  chr16              4715921  4716171 (50550313) C DNA15TA1_DR       DNA/CMC-EnSpm         (184)    258       1  996543  
   438   17.6  4.4  0.0  chr16              4716173  4716263 (50550221) C ANGEL             DNA/Kolobok           (145)    164      70  996544  
   392   20.2  4.3  0.0  chr16              4716188  4716281 (50550203) + ANGEL             DNA/Kolobok             161    258    (51)  996545 *
   388   19.4 24.2  0.0  chr16              4716189  4716312 (50550172) C hAT-N134_DR       DNA/hAT?              (175)    890     737  996546 *
   268   24.7 16.9  1.9  chr16              4716264  4716308 (50550176) C DNA2-8_DR         DNA/CMC-EnSpm        (2756)   1651    1496  996547 *
   265   14.4 17.3  5.6  chr16              4716327  4716407 (50550077) + DNA-TTAA-2_DR     DNA                     544    633    (36)  996548  
   519   21.3  8.9  5.4  chr16              4716641  4716819 (50549665) C DNA11TA1_DR       DNA/CMC-EnSpm           (0)    203      19  996549  
   255    6.9  8.0  1.1  chr16              4716998  4717024 (50549460) C Merlin-1_DR       DNA/Merlin           (8298)   2229    2136  996550  
   282    6.8  6.6  3.2  chr16              4717025  4717044 (50549440) C CryptonV-N4_DR    DNA/Crypton-V        (8373)   5120    5058  996551  
   294    4.9  2.4  0.0  chr16              4717045  4717085 (50549399) C EnSpm-N13_DR      DNA/CMC-EnSpm       (13974)   8175    8134  996552 *
  1808    8.8  1.1  0.7  chr16              4717084  4717368 (50549116) + Mariner-N38_DR    DNA/TcMar-Tc1           262    547     (0)  996553  
  3842    9.6  2.8  2.2  chr16              4717528  4718149 (50548335) C DIRS-1-LTR_DR     LTR/Ngaro               (0)    622      26  996554  
   407   26.6  3.1  0.0  chr16              4718198  4718325 (50548159) + Kolobok-N1_DR     DNA/Kolobok-T2?           1    132   (667)  996555  
   460   20.2  6.7  0.8  chr16              4718338  4718457 (50548027) C Kolobok-N1_DR     DNA/Kolobok-T2?       (599)    200      74  996556  
  2604   13.6  3.3  0.6  chr16              4718730  4719216 (50547268) C Mariner-N38_DR    DNA/TcMar-Tc1           (2)    545      46  996557  
   631   20.1  9.4  6.3  chr16              4719628  4719999 (50546485) + Polinton-1_DR     DNA/Maverick              1    383 (18102)  996558  
   633   20.1  4.8 13.4  chr16              4720000  4720463 (50546021) C Polinton-3_DR     DNA/Maverick            (2)  18616   18366  996559  
   547   11.7  0.0 13.3  chr16              4720467  4720594 (50545890) + EnSpm-N16_DR      DNA/CMC-EnSpm            90    202     (0)  996560  
   903   17.2 12.5  2.5  chr16              4720712  4720967 (50545517) C TE-X-16_DR        DNA/Crypton-A          (72)    281       1  996561  
   263    9.1  0.0  0.0  chr16              4721211  4721254 (50545230) C TDR16             DNA/Merlin             (80)    233     190  996562  
   207   26.3  2.9  2.9  chr16              4721255  4721312 (50545172) C CryptonV-N4_DR    DNA/Crypton-V       (12154)   1339    1238  996563  
   560   16.9 26.3  0.9  chr16              4721745  4721923 (50544561) + ANGEL             DNA/Kolobok               1    224    (85)  996564  
   272   23.1  0.0  0.0  chr16              4721935  4721999 (50544485) C EnSpm-16_DR       DNA/CMC-EnSpm        (6695)   3089    3025  996565 *
   590   12.5 14.3  0.0  chr16              4721947  4722058 (50544426) + ANGEL             DNA/Kolobok              97    224    (85)  996566  
   322   26.2  8.1  3.0  chr16              4722034  4722194 (50544290) + Kolobok-N4_DR     DNA/Kolobok-T2         1566   1734  (1268)  996567 *
   607   16.7 11.9  0.0  chr16              4722089  4722214 (50544270) + ANGEL             DNA/Kolobok              84    224    (85)  996568  
   233   20.2  7.5  1.2  chr16              4722155  4722234 (50544250) C Helitron-2_DR     RC/Helitron         (14845)  12567   12483  996569 *
   222   29.1  0.0  0.0  chr16              4722282  4722360 (50544124) + DNA2-9_DR         DNA                     610    688  (2013)  996570 *
   417   13.6  0.0  0.0  chr16              4722295  4722360 (50544124) C ANGEL             DNA/hAT                (84)    225     160  996571  
   287   25.2  1.0  1.0  chr16              4722369  4722398 (50544086) C EnSpm-N40B_DR     DNA/CMC-EnSpm        (2331)   3176    3073  996572  
   221   20.3  2.5  6.6  chr16              4722408  4722486 (50543998) C DIRS-7_DR         LTR/Ngaro            (3180)   2213    2138  996573 *
   437   15.2 20.9  0.0  chr16              4722424  4722528 (50543956) + ANGEL             DNA/Kolobok              98    224    (85)  996574  
   513   17.2 13.9  0.0  chr16              4722563  4722684 (50543800) C ANGEL             DNA/Kolobok            (85)    224      86  996575  
   244   18.0  0.0  9.6  chr16              4722632  4722711 (50543773) + DNA2-7_DR         DNA                    4783   4855  (4795)  996576 *
   361   17.8 18.2  2.0  chr16              4722694  4722708 (50543776) C EnSpm-17_DR       DNA/CMC-EnSpm        (5842)   3434    3284  996577  
   447   16.9 13.9  2.3  chr16              4722709  4722823 (50543661) C ANGEL             DNA/Kolobok            (96)    213      86  996578  
   213   22.6  1.6  0.0  chr16              4722834  4722895 (50543589) C DNA2-7_DR         DNA                  (4805)   4845    4783  996579 *
   549   15.9 13.4  0.7  chr16              4722843  4722969 (50543515) C ANGEL             DNA/Kolobok            (84)    225      83  996580  
   510   22.3 11.2  1.0  chr16              4722959  4723019 (50543465) + EnSpm-N13_DR      DNA/CMC-EnSpm         13552  13716  (8433)  996581 *
   642   14.5 12.9  0.0  chr16              4723020  4723143 (50543341) + ANGEL             DNA/Kolobok              85    224    (85)  996582  
   386   22.2 12.1  3.1  chr16              4723035  4723183 (50543301) C EnSpm-N10_DR      DNA/CMC-EnSpm        (7476)   1832    1671  996583 *
   372   18.4 16.3  0.0  chr16              4723159  4723256 (50543228) C ANGEL             DNA/hAT               (110)    199      86  996571 *
   268   22.8  1.1  3.4  chr16              4723187  4723277 (50543207) C EnSpm-8_DR        DNA/CMC-EnSpm        (3341)   6100    6012  996584 *
   223   26.9  1.3  1.3  chr16              4723268  4723346 (50543138) + DNA2-9_DR         DNA                     610    688  (2013)  996585 *
   834   22.0  7.5  1.8  chr16              4723281  4723493 (50542991) + ANGEL             DNA/Kolobok              85    309     (0)  996586  
   856   18.8 13.7  0.0  chr16              4723910  4724106 (50542378) + ANGEL             DNA/Kolobok               1    224    (85)  996587  
   262   26.6  0.0  0.0  chr16              4724113  4724191 (50542293) + DNA2-9_DR         DNA                     610    688  (2013)  996588 *
   562   17.7 12.9  0.0  chr16              4724126  4724249 (50542235) + ANGEL             DNA/Kolobok              85    224    (85)  996589  
   272   18.7  8.0  0.0  chr16              4724250  4724324 (50542160) C EnSpm-N40_DR      DNA/CMC-EnSpm        (2575)   2819    2739  996590 *
   432   17.1  0.0  0.0  chr16              4724266  4724341 (50542143) + ANGEL             DNA/Kolobok              84    159   (150)  996591  
   339   20.2  0.0 10.0  chr16              4724267  4724365 (50542119) C DIRS-7_DR         LTR/Ngaro            (3180)   2213    2124  996592 *
  1189   15.8  1.7 11.9  chr16              4724457  4724472 (50542012) C DNA-8-9_DR        DNA/hAT-Ac           (1384)   2335    2230  996593  
  1874    7.0  0.8  0.8  chr16              4724473  4724730 (50541754) + SINE2-4_DR        SINE/tRNA-V-RTE         110    367     (4)  996594  
  1023    5.7 29.7  0.7  chr16              4724665  4724877 (50541607) + DNA9-6_DR         DNA                    4442   4594  (3290)  996595 *
  1189   15.8  1.7 11.9  chr16              4724731  4724751 (50541733) C DNA-8-9_DR        DNA/hAT-Ac           (1384)   2229    2068  996593 *
  2829    3.9  3.0  1.1  chr16              4724742  4725102 (50541382) C SINE2-3_DR        SINE/tRNA-V-RTE         (0)    368       1  996596  
  1800   19.2 15.8  3.2  chr16              4725103  4725310 (50541174) C Helitron-2_DR     RC/Helitron          (3953)  23459   23183  996597  
   947   15.3  3.6  2.5  chr16              4725138  4725332 (50541152) + EnSpm-N48B_DR     DNA/CMC-EnSpm          2369   2565  (4394)  996598 *
   218   15.8  0.0  0.0  chr16              4726025  4726062 (50540422) C ANGEL             DNA/hAT                 (1)    308     271  996599  
  1051   15.9 25.2  0.5  chr16              4726070  4726379 (50540105) C hAT-N177B_DR      DNA/hAT-Tip100         (12)    952     567  996600  
   678   14.1  2.9  5.9  chr16              4726376  4726549 (50539935) C hAT-N177B_DR      DNA/hAT-Tip100        (597)    367     199  996600 *
   681   15.4  3.4  7.7  chr16              4726552  4726727 (50539757) + Merlin-N3_DR      DNA/Merlin               66    234    (21)  996601  
   425   15.4  1.3  0.6  chr16              4726664  4726820 (50539664) + ZFERV-2-I_DR      LTR/ERV1                648    805  (9759)  996602 *
   592    7.7  0.0 19.5  chr16              4726711  4726888 (50539596) C Helitron-N2_DR    RC/Helitron           (880)   1583    1435  996603 *
  1291   12.7 11.6  0.9  chr16              4726730  4727032 (50539452) C Zisupton-6_DR     DNA/Zisupton        (12790)   9326    8992  996604 *
  3069    9.7  0.4  5.6  chr16              4726762  4726859 (50539625) + Helitron-N3B_DR   RC/Helitron            5077   5596  (1008)  996605  
  3258    5.4  0.5  1.1  chr16              4726860  4727308 (50539176) + Mariner-N38_DR    DNA/TcMar-Tc1            30    475    (72)  996606  
   389   21.8 16.3  2.6  chr16              4727296  4727328 (50539156) + IS3EU-1_DR        DNA/IS3EU              3950   4176  (4525)  996607 *
   680   18.1  8.4  0.6  chr16              4727329  4727495 (50538989) C ANGEL             DNA/hAT               (129)    180       1  996599  
   367   14.3  3.9  0.0  chr16              4727723  4727799 (50538685) + EnSpm-N4B_DR      DNA/CMC-EnSpm?           22    101   (119)  996608  
   296   11.9  5.1  0.0  chr16              4727791  4727849 (50538635) + EnSpm-N4B_DR      DNA/CMC-EnSpm?           40    101   (119)  996609 *
   386   10.8  1.5  0.0  chr16              4727837  4727901 (50538583) + EnSpm-N4B_DR      DNA/CMC-EnSpm?           36    101   (119)  996609  
   386   10.8  1.5  0.0  chr16              4727889  4727953 (50538531) + EnSpm-N4B_DR      DNA/CMC-EnSpm?           36    101   (119)  996609 *
   398    9.2  1.5  0.0  chr16              4727941  4728005 (50538479) + EnSpm-N4B_DR      DNA/CMC-EnSpm?           36    101   (119)  996609  
   359   12.3  1.5  0.0  chr16              4727993  4728057 (50538427) + EnSpm-N4B_DR      DNA/CMC-EnSpm?           36    101   (119)  996609 *
   386   10.8  1.5  0.0  chr16              4728045  4728109 (50538375) + EnSpm-N4B_DR      DNA/CMC-EnSpm?           36    101   (119)  996609 *
   398    9.2  1.5  0.0  chr16              4728097  4728161 (50538323) + EnSpm-N4B_DR      DNA/CMC-EnSpm?           36    101   (119)  996609  
   371   10.8  1.5  0.0  chr16              4728149  4728213 (50538271) + EnSpm-N4B_DR      DNA/CMC-EnSpm?           36    101   (119)  996609 *
   403    9.2  1.5  0.0  chr16              4728201  4728265 (50538219) + EnSpm-N4B_DR      DNA/CMC-EnSpm?           36    101   (119)  996609  
   359   12.3  1.5  0.0  chr16              4728253  4728317 (50538167) + EnSpm-N4B_DR      DNA/CMC-EnSpm?           36    101   (119)  996609 *
   354   12.3  1.5  0.0  chr16              4728305  4728369 (50538115) + EnSpm-N4B_DR      DNA/CMC-EnSpm?           36    101   (119)  996609 *
   312    8.0  2.0  0.0  chr16              4728370  4728419 (50538065) + EnSpm-N4B_DR      DNA/CMC-EnSpm?           51    101   (119)  996610 *
   413    7.7  1.5  0.0  chr16              4728407  4728471 (50538013) + EnSpm-N4B_DR      DNA/CMC-EnSpm?           36    101   (119)  996611  
   386   10.8  1.5  0.0  chr16              4728459  4728523 (50537961) + EnSpm-N4B_DR      DNA/CMC-EnSpm?           36    101   (119)  996611 *
   203   24.4  1.1  2.3  chr16              4728472  4728494 (50537990) + EnSpm-N4_DR       DNA/CMC-EnSpm            35    121    (91)  996612 *
   359   12.3  1.5  0.0  chr16              4728511  4728575 (50537909) + EnSpm-N4B_DR      DNA/CMC-EnSpm?           36    101   (119)  996613  
   354   12.3  1.5  0.0  chr16              4728563  4728627 (50537857) + EnSpm-N4B_DR      DNA/CMC-EnSpm?           36    101   (119)  996613 *
   312    8.0  2.0  0.0  chr16              4728628  4728677 (50537807) + EnSpm-N4B_DR      DNA/CMC-EnSpm?           51    101   (119)  996614 *
   413    7.7  1.5  0.0  chr16              4728665  4728729 (50537755) + EnSpm-N4B_DR      DNA/CMC-EnSpm?           36    101   (119)  996615  
   386   10.8  1.5  0.0  chr16              4728717  4728781 (50537703) + EnSpm-N4B_DR      DNA/CMC-EnSpm?           36    101   (119)  996615 *
   203   24.4  1.1  2.3  chr16              4728730  4728752 (50537732) + EnSpm-N4_DR       DNA/CMC-EnSpm            35    121    (91)  996616 *
   413    7.7  1.5  0.0  chr16              4728769  4728833 (50537651) + EnSpm-N4B_DR      DNA/CMC-EnSpm?           36    101   (119)  996617  
   386   10.8  1.5  0.0  chr16              4728821  4728885 (50537599) + EnSpm-N4B_DR      DNA/CMC-EnSpm?           36    101   (119)  996617 *
   203   24.4  1.1  2.3  chr16              4728834  4728856 (50537628) + EnSpm-N4_DR       DNA/CMC-EnSpm            35    121    (91)  996618 *
   386   10.8  1.5  0.0  chr16              4728873  4728937 (50537547) + EnSpm-N4B_DR      DNA/CMC-EnSpm?           36    101   (119)  996619 *
   413    7.7  1.5  0.0  chr16              4728925  4728989 (50537495) + EnSpm-N4B_DR      DNA/CMC-EnSpm?           36    101   (119)  996619  
   386   10.8  1.5  0.0  chr16              4728977  4729041 (50537443) + EnSpm-N4B_DR      DNA/CMC-EnSpm?           36    101   (119)  996619 *
   369   11.3  6.5  0.5  chr16              4729029  4729145 (50537339) + EnSpm-N4B_DR      DNA/CMC-EnSpm?           36    139    (81)  996620 *
   353    9.8  1.6  0.0  chr16              4729137  4729197 (50537287) + EnSpm-N4B_DR      DNA/CMC-EnSpm?           40    101   (119)  996621 *
   367   12.7  1.4  1.4  chr16              4729185  4729256 (50537228) + EnSpm-N4B_DR      DNA/CMC-EnSpm?           36    107   (113)  996621  
   359   13.1  6.7  0.0  chr16              4729237  4729358 (50537126) + EnSpm-N4B_DR      DNA/CMC-EnSpm?           36    138    (82)  996622 *
   349   10.9  3.1  0.0  chr16              4729340  4729403 (50537081) + EnSpm-N4B_DR      DNA/CMC-EnSpm?           36    101   (119)  996623 *
   385   12.7  1.4  0.0  chr16              4729391  4729461 (50537023) + EnSpm-N4B_DR      DNA/CMC-EnSpm?           36    107   (113)  996623  
   360   11.4  2.9  0.0  chr16              4729443  4729512 (50536972) + EnSpm-N4B_DR      DNA/CMC-EnSpm?           36    107   (113)  996623 *
   336   12.5  3.1  0.0  chr16              4729494  4729557 (50536927) + EnSpm-N4B_DR      DNA/CMC-EnSpm?           36    101   (119)  996623 *
   378   12.3  1.5  0.0  chr16              4729545  4729609 (50536875) + EnSpm-N4B_DR      DNA/CMC-EnSpm?           36    101   (119)  996623  
   378   12.3  1.5  0.0  chr16              4729597  4729661 (50536823) + EnSpm-N4B_DR      DNA/CMC-EnSpm?           36    101   (119)  996623  
   330   12.5  0.0  0.0  chr16              4729649  4729704 (50536780) + EnSpm-N4B_DR      DNA/CMC-EnSpm?           36     91   (129)  996623 *
   730   14.2  4.0  1.3  chr16              4729701  4729850 (50536634) + EnSpm-N4B_DR      DNA/CMC-EnSpm?           36    189    (31)  996624  
   755    7.1  0.0  0.0  chr16              4730715  4730813 (50535671) + Kolobok-N2B_DR    DNA/Kolobok-T2          429    527   (663)  996625  
  2602    5.5  3.9  0.7  chr16              4730815  4731159 (50535325) + DNA-2-2_DR        DNA                       1    407     (0)  996626  
   692   21.5  3.6  4.2  chr16              4731163  4731356 (50535128) C LOOPERN2_DR       DNA/Kolobok-T2        (649)    726     534  996627 *
  3329   10.4  4.1  1.7  chr16              4731189  4731695 (50534789) + Kolobok-N2B_DR    DNA/Kolobok-T2          533   1051   (139)  996628  
  4976   10.6  0.6  0.7  chr16              4731696  4732404 (50534080) C EXPANDER1_DR      LINE/RTE-BovB           (5)   3360    2653  996629  
  3262    4.7 28.8  0.4  chr16              4732405  4732942 (50533542) C HATN11B_DR        DNA/hAT                 (0)    690       1  996630  
   530    7.2  0.0  0.0  chr16              4732943  4733010 (50533474) C EXPANDER1_DR      LINE/RTE-BovB         (705)   2660    2593  996629 *
   999   10.5  1.3  0.0  chr16              4733010  4733162 (50533322) + Kolobok-N2B_DR    DNA/Kolobok-T2         1036   1190     (0)  996631  
  4809    3.2  0.0  0.2  chr16              4733534  4734100 (50532384) + DNA2-16_DR        DNA                    4852   5417 (12634)  996632  
  6553    5.3  3.6  0.3  chr16              4734255  4735087 (50531397) + HarbingerN4_DR    DNA/PIF-Harbinger         1    860     (0)  996633  
   339    9.6  0.0  0.0  chr16              4735108  4735159 (50531325) C ERV3_DR_LTR       LTR/ERV1               (15)    990     939  996634  
   410    7.3  1.8  0.0  chr16              4735186  4735240 (50531244) C DNA-X-2B_DR       DNA                   (383)     56       1  996635  
  1711   11.0 24.9  2.0  chr16              4735709  4736125 (50530359) C Tc1-1_DR          DNA/TcMar-Tc1           (2)   1623    1113  996636  
  1717   13.7 12.5  0.5  chr16              4736306  4736658 (50529826) C Tc1-1_DR          DNA/TcMar-Tc1         (118)   1507    1113  996637  
   260   24.3  0.0  1.9  chr16              4736822  4736926 (50529558) + Tc1-1_DR          DNA/TcMar-Tc1            99    201  (1424)  996638 *
  1986   12.7  8.9  1.3  chr16              4736842  4737200 (50529284) C Tc1-1_DR          DNA/TcMar-Tc1         (127)   1498    1113  996639  
   622    8.6  4.9  4.1  chr16              4737418  4737539 (50528945) C DNA-2-30_DR       DNA                   (265)    123       1  996640  
   205   11.4  0.0  0.0  chr16              4738151  4738185 (50528299) + Tx1-25_DR         LINE/L1-Tx1             949    983  (4459)  996641  
   201   21.2  0.0  3.9  chr16              4738186  4738200 (50528284) C HAT1_DR           DNA/hAT-Ac            (744)   2544    2497  996642  
   649   14.8 11.1  0.0  chr16              4738766  4738900 (50527584) + DNA11TA1B_DR      DNA/CMC-EnSpm             1    150    (53)  996643 *
  1427    9.1  3.5  0.0  chr16              4738899  4739095 (50527389) + TDR8              DNA/PIF-Harbinger         1    204   (951)  996644  
  5958    3.6  0.9  0.0  chr16              4739111  4739861 (50526623) C Mariner-N23_DRe   DNA/TcMar-ISRm11        (0)   1031     274  996645  
  4818    3.0  0.0  0.2  chr16              4739862  4740427 (50526057) C DNA2-16_DR        DNA                 (12634)   5417    4853  996646  
  2214    4.4  0.0  0.0  chr16              4740428  4740702 (50525782) C Mariner-N23_DRe   DNA/TcMar-ISRm11      (756)    275       1  996645  
  4604   10.7  9.0  1.9  chr16              4740703  4741524 (50524960) + TDR8              DNA/PIF-Harbinger       245   1123    (32)  996647  
   287   14.6  1.8  1.8  chr16              4741575  4741630 (50524854) C DNAX-16_DR        DNA                   (199)    224     169  996648  
  1213    8.9  0.0  2.2  chr16              4741631  4741814 (50524670) C DNA11TA1B_DR      DNA/CMC-EnSpm           (1)    202      23  996649  
   214   13.9  0.0  0.0  chr16              4741818  4741853 (50524631) C DNAX-16_DR        DNA                   (268)    155     120  996648  
   974    9.4 10.9  1.5  chr16              4741903  4742085 (50524399) C DNA11TA1_DR       DNA/CMC-EnSpm           (1)    202       3  996650  
   273    7.0  0.0 12.9  chr16              4742160  4742273 (50524211) + piggyBac-N5_DR    DNA/PiggyBac?          1146   1246   (890)  996651 *
   583    3.3  0.0  3.7  chr16              4742174  4742207 (50524277) C DNA2-7_DR         DNA                  (6933)   2717    2688  996652  
  7045    5.8 13.8  0.2  chr16              4742208  4743289 (50523195) + HATN5_DR          DNA/hAT-Ac                1   1156     (0)  996653  
   639    7.0  3.9  3.5  chr16              4743250  4743277 (50523207) C EnSpm-N40B_DR     DNA/CMC-EnSpm        (3225)   2282    2231  996654 *
   319    9.5  1.8  3.7  chr16              4743278  4743386 (50523098) + CryptonV-N5_DR    DNA/Crypton-V         11462  11568 (12969)  996655 *
   425    9.3  2.2  6.8  chr16              4743291  4743428 (50523056) C DNA8-26_DR        DNA                  (3039)   1491    1360  996656  
   315   19.4  4.0  9.2  chr16              4743370  4743494 (50522990) + DNAX-16_DR        DNA                     110    228   (195)  996657 *
   639    7.0  3.9  3.5  chr16              4743387  4743410 (50523074) C EnSpm-N40B_DR     DNA/CMC-EnSpm        (3225)   2230    2181  996654  
  1596   14.3  3.9  0.3  chr16              4743498  4743806 (50522678) + EnSpm-N21_DR      DNA/CMC-EnSpm            27    346   (133)  996658  
   846   18.0  1.7  2.9  chr16              4743808  4743979 (50522505) + SINE2-1_DR        SINE/tRNA                 1    170    (28)  996659  
  4002    6.7  1.4  2.3  chr16              4743981  4744545 (50521939) C hAT-N35C_DR       DNA/hAT-Ac              (1)   1590    1031  996660  
  2301    5.1  1.8  1.5  chr16              4744560  4744900 (50521584) C hAT-N35C_DR       DNA/hAT-Ac           (1249)    342       1  996661  
   352   18.6  6.2  0.0  chr16              4744919  4745015 (50521469) + EnSpm-N21_DR      DNA/CMC-EnSpm           354    456    (23)  996662  
   252   14.3 23.4  0.0  chr16              4745021  4745097 (50521387) + DNAX-16_DR        DNA                     250    344    (79)  996663  
  1591   15.7  6.5  0.3  chr16              4745317  4745622 (50520862) C TE-X-16_DR        DNA/Crypton-A           (6)    347      23  996664  
  1119    7.7  0.0  0.0  chr16              4745669  4745823 (50520661) + HE1_DR1           SINE/tRNA-V-RTE          19    173   (229)  996665  
   636   11.0  0.0  0.0  chr16              4745822  4745921 (50520563) C DNA-5-8E_DR       DNA/hAT-hAT5          (369)    113      14  996666 *
   688   17.8  0.0 14.2  chr16              4745824  4745845 (50520639) C EnSpm-N59_DR      DNA/CMC-EnSpm?       (1056)   2613    2459  996667  
   310   10.0  6.2  7.8  chr16              4745918  4745982 (50520502) + DNA11TA1B_DR      DNA/CMC-EnSpm           140    203     (0)  996668  
   333   11.9  0.0  5.1  chr16              4747026  4747086 (50519398) C DNA2-16_DR        DNA                  (4680)  13371   13314  996669  
  4343    6.9  4.3  1.6  chr16              4747087  4747692 (50518792) C TZF28B            DNA/TcMar-Tc1           (1)   1613     992  996670  
  2654    4.5  2.7  0.3  chr16              4747696  4748033 (50518451) + Tc1-6_DR          DNA/TcMar-Tc1           854   1199     (4)  996671  
  2028   12.2  8.1  6.5  chr16              4748036  4748428 (50518056) + LOOPERN5_DR       DNA/Kolobok-T2          839   1237     (0)  996672  
  4600    3.5  0.0  0.2  chr16              4748660  4749199 (50517285) C DNA21TA1_DR       DNA/TcMar-Tc1           (0)    539       1  996673  
  7490    8.0 12.6  3.7  chr16              4749903  4751169 (50515315) + LOOPERN2_DR       DNA/Kolobok-T2            1   1375     (0)  996674  
   667   15.0  8.3  0.0  chr16              4751454  4751586 (50514898) + TDR25             DNA/hAT-Charlie         468    611     (0)  996675  
   364   19.1  0.0  6.7  chr16              4752044  4752155 (50514329) C CryptonV-N5_DR    DNA/Crypton-V        (9172)  15365   15261  996676  
   341   15.6  6.0  3.7  chr16              4752050  4752068 (50514416) + hAT-N107_DR       DNA/hAT-Ac              436    570   (437)  996677 *
   555   15.9  0.0  0.0  chr16              4752069  4752181 (50514303) + HATN16_DR         DNA/hAT-Charlie         731    843   (101)  996678  
   344   25.5  0.0  3.6  chr16              4752090  4752109 (50514375) + IS3EU-4_DR        DNA/IS3EU             14100  14208   (820)  996679 *
   392    9.1  0.0  5.7  chr16              4752110  4752202 (50514282) C hAT-N131_DR       DNA/hAT-Ac           (1799)    265     178  996680 *
  2122   11.6 17.0  2.4  chr16              4752198  4752639 (50513845) + HATN6_DR          DNA/hAT-Ac               45    549   (462)  996681  
   829   11.4  0.0  0.0  chr16              4752639  4753144 (50513340) C SAT-4_DR          Satellite               (1)    506       1  996682 *
  3105   10.0  5.3 14.4  chr16              4753144  4753872 (50512612) C HATN3B_DR         DNA/hAT-Tip100          (0)    571       1  996683  
   323   12.7  5.5  0.0  chr16              4753870  4753924 (50512560) C SAT-4_DR          Satellite              (45)     75      18  996684 *
  1679   17.1  6.2  8.9  chr16              4754169  4754635 (50511849) + hAT-N32D_DR       DNA/hAT-Charlie         213    650     (5)  996685  
   324   28.1  1.4  0.0  chr16              4754618  4754756 (50511728) + Mariner-N5C_DR    DNA/TcMar              1369   1509  (6412)  996686 *
   274   24.8  2.0  2.0  chr16              4754632  4754783 (50511701) + Helitron-4_DR     RC/Helitron           11771  11922 (19946)  996687 *
   791   18.0  1.1  1.9  chr16              4754648  4754908 (50511576) C Penelope-1_DR     LINE/Penelope         (292)   4154    3896  996688 *
  1386   19.0  0.0  2.0  chr16              4754677  4755090 (50511394) + Zisupton-6_DR     DNA/Zisupton           8392   8797 (13319)  996689  
   417   25.2  1.9  3.9  chr16              4754867  4755130 (50511354) C DNA8-25_DR        DNA                  (3121)    846     588  996690 *
   835   26.1  0.2 34.6  chr16              4754903  4755273 (50511211) + DNA9-3_DR         DNA/MULE-MuDR?         9442   9895  (1484)  996691  
  1333   12.6 20.1  0.0  chr16              4755274  4755512 (50510972) + HE1_DR1           SINE/tRNA-V-RTE           7    293   (109)  996692  
   268   25.0  0.0  0.0  chr16              4755461  4755524 (50510960) C Helitron-4_DR     RC/Helitron         (15410)  16458   16395  996693 *
   395   15.5 18.4  0.0  chr16              4755948  4756050 (50510434) + hAT-N164_DR       DNA/hAT-Tip100          831    952  (1088)  996694 *
   415   17.9  0.0  0.0  chr16              4755967  4756050 (50510434) C Mariner-N38_DR    DNA/TcMar-Tc1          (30)    517     434  996695  
   372   14.0  2.0  6.3  chr16              4756051  4756063 (50510421) C hAT-N21_DR        DNA/hAT-Charlie       (636)   1208    1116  996696  
  2614   16.9  4.1  7.1  chr16              4756119  4756725 (50509759) C IS3EU-4_DR        DNA/IS3EU            (2869)  12160   11571  996697  
   241   22.4 10.4  0.0  chr16              4756940  4757006 (50509478) C IS3EU-4_DR        DNA/IS3EU           (14951)     78       5  996698  
   786   13.9  1.4  2.9  chr16              4757210  4757350 (50509134) + Crypton-N1_DR     DNA/Crypton-A           113    251   (233)  996699  
  1484   16.7  0.3  9.7  chr16              4757394  4757744 (50508740) + Crypton-N1_DR     DNA/Crypton-A           161    481     (3)  996700  
   493    7.0  0.0  0.0  chr16              4757847  4757917 (50508567) C Harbinger-N31_DR  DNA/PIF-Harbinger       (0)    685     615  996701  
  1858   14.5  0.6  2.1  chr16              4757930  4758274 (50508210) C Harbinger-N31_DR  DNA/PIF-Harbinger     (286)    399      60  996701  
  1393   15.8  1.5  1.1  chr16              4758310  4758571 (50507913) C DNA-X-8_DR        DNA                     (3)    909     647  996702 *
  2261    8.2  0.3  0.0  chr16              4758566  4758858 (50507626) + SINE2-4_DR        SINE/tRNA-V-RTE          72    365     (6)  996703  
   577   12.2  0.0  3.3  chr16              4758780  4758793 (50507691) + DNA2-16_DR        DNA                    8163   8173  (9878)  996704 *
   506   13.7  1.7  1.7  chr16              4758794  4758912 (50507572) C TDR9              DNA                     (0)    208      90  996705  
   261   22.2  5.6  6.3  chr16              4759240  4759383 (50507101) C I-3_DR            LINE/I                 (20)   5406    5264  996706  
   203   11.7 16.2  0.0  chr16              4759856  4759895 (50506589) + CryptonV-3_DR     DNA/Crypton-V           325    503 (22950)  996707  
   268    8.8  3.5  0.0  chr16              4759896  4760009 (50506475) C hAT-N39_DR        DNA/hAT-Tip100        (226)   1368    1251  996708 *
   565    7.6  3.1  3.3  chr16              4759908  4759925 (50506559) C EnSpm-N42_DR      DNA/CMC-EnSpm         (534)    718     670  996709  
   317   10.7  0.0  6.2  chr16              4759926  4760045 (50506439) C P-1_DR            DNA/P                (2355)   7613    7501  996710  
   565    7.6  3.1  3.3  chr16              4760046  4760061 (50506423) C EnSpm-N42_DR      DNA/CMC-EnSpm         (534)    669     620  996709  
   390   27.4  5.1  5.7  chr16              4760065  4760242 (50506242) C TDR22             DNA                   (666)    589     413  996711  
   710   16.7  8.0  0.0  chr16              4760861  4760998 (50505486) C hAT-N74_DR        DNA/hAT-Ac           (1345)    149       1  996712  
   291   22.5 14.2  1.5  chr16              4761243  4761262 (50505222) + EnSpm-N40B_DR     DNA/CMC-EnSpm          2979   3084  (2423)  996713  
   585   15.5  9.3  0.0  chr16              4761263  4761391 (50505093) + TE-X-13_DR        Unknown                1118   1258  (1167)  996714  
   690   18.4  0.0  1.6  chr16              4761393  4761519 (50504965) + hAT-N69_DR        DNA/hAT-Ac                1    125  (1148)  996715  
  1289   12.2  6.9  3.6  chr16              4761534  4761823 (50504661) C hAT-N121_DR       DNA/hAT-Ac              (0)    985     674  996716  
  3250    8.2  3.9  3.4  chr16              4761830  4762322 (50504162) C HarbingerN5_DR    DNA/PIF-Harbinger       (0)    861     367  996717 *
  3784   11.0  2.6 21.6  chr16              4762322  4763315 (50503169) + EnSpm-4_DR        DNA/CMC-EnSpm          1806   2644  (6396)  996718  
  2436    7.4  5.3  0.5  chr16              4763314  4763668 (50502816) C HarbingerN5_DR    DNA/PIF-Harbinger     (489)    372       1  996719 *
  2457   13.4 22.3  0.6  chr16              4763673  4764228 (50502256) C hAT-N121_DR       DNA/hAT-Ac            (304)    681       6  996716  
  2832    7.8 23.8  1.2  chr16              4764255  4764784 (50501700) + hAT-N69_DR        DNA/hAT-Ac              123    770   (503)  996720 *
  3827    8.0  1.6  0.7  chr16              4764783  4765321 (50501163) C L2-3_DRe          LINE/L2                 (0)   5068    4525  996721  
 11975    0.7  1.0  0.0  chr16              4765322  4766682 (50499802) + hAT-N165_DR       DNA/hAT-Ac                1   1374     (0)  996722  
  2429    5.7  0.0  0.0  chr16              4766683  4766979 (50499505) C L2-3_DRe          LINE/L2               (536)   4532    4236  996721  
  1509   10.0 29.3  0.8  chr16              4766978  4767370 (50499114) + hAT-N69_DR        DNA/hAT-Ac              768   1271     (2)  996723 *
   235   23.7  4.0  0.0  chr16              4767371  4767441 (50499043) C Merlin-2_DR       DNA/Merlin           (6642)   7279    7206  996724 *
  1005   11.2  4.4  0.0  chr16              4767374  4767533 (50498951) C ANGEL             DNA/Kolobok           (142)    167       1  996725  
   348   21.8  4.4 13.0  chr16              4767394  4767551 (50498933) C EnSpm-17_DR       DNA/CMC-EnSpm        (6438)   2838    2693  996726 *
   346   11.8 14.9  0.9  chr16              4767647  4767740 (50498744) C DNA-6-N8_DR       DNA                  (2201)    107       1  996727  
   377   15.7  1.2  1.2  chr16              4768976  4769059 (50497425) C REX1-1_DR         LINE/Rex-Babar         (96)   3494    3411  996728  
   322   26.0  0.8  0.8  chr16              4769060  4769107 (50497377) C EnSpm-N10_DR      DNA/CMC-EnSpm        (4301)   5007    4876  996729  
  1254   15.6  5.4  3.9  chr16              4769145  4769424 (50497060) C CryptonV-N3_DR    DNA/Crypton-V       (19456)   1207     924  996730  
   320   16.5  0.0  1.2  chr16              4769393  4769478 (50497006) + EnSpm-6N1_DR      DNA/CMC-EnSpm           920   1004  (8232)  996731 *
   327   11.4  0.0  2.5  chr16              4769411  4769491 (50496993) C Merlin-1_DR       DNA/Merlin           (8279)   2248    2170  996732  
   213   24.5  9.8  0.0  chr16              4769413  4769425 (50497059) + Helitron-N3_DR    RC/Helitron            2060   2171   (845)  996733 *
   330   13.8  0.0  2.3  chr16              4769479  4769514 (50496970) C ZFERV-2-I_DR      LTR/ERV1             (9783)    781     695  996734  
   390   16.9  4.8  0.0  chr16              4771034  4771116 (50495368) C TE-X-16_DR        DNA/Crypton-A         (176)    177      91  996735  
   642   14.2  3.9  2.3  chr16              4771119  4771248 (50495236) C hAT-N32D_DR       DNA/hAT-Charlie       (181)    474     343  996736  
   835    5.8  0.0  0.0  chr16              4771250  4771353 (50495131) C hAT-N32D_DR       DNA/hAT-Charlie       (551)    104       1  996736  
   950   10.3  7.1  2.8  chr16              4771633  4771802 (50494682) C TE-X-16_DR        DNA/Crypton-A         (176)    177       1  996737  
   200   33.3  0.0  1.0  chr16              4771803  4771847 (50494637) + Merlin-2_DR       DNA/Merlin            11164  11207  (2714)  996738 *
   880   13.1  1.3  2.6  chr16              4771807  4771963 (50494521) C EnSpm-17_DR       DNA/CMC-EnSpm        (6295)   2981    2827  996739 *
  1146    2.3  0.0  0.0  chr16              4771829  4771961 (50494523) C HE2_DR            SINE/tRNA-V-RTE         (0)    363     231  996740  
  1092    8.5  2.0  0.0  chr16              4771962  4771979 (50494505) C hAT-N127_DR       DNA/hAT-Charlie      (3181)   7133    6980  996741  
  1117   18.6  6.3  2.1  chr16              4772074  4772343 (50494141) + DNA8-28_DR        DNA/hAT                3015   3295  (3847)  996742 *
  1580   11.2  9.6  0.4  chr16              4772105  4772354 (50494130) C HE1_DR1           SINE/tRNA-V-RTE        (20)    382     110  996743 *
  2020   10.6 11.2  0.0  chr16              4772345  4772665 (50493819) + DNA8-17_DR        DNA/hAT-Tip100         1312   1668   (145)  996744  
  1286   22.5  2.5 16.7  chr16              4772355  4772668 (50493816) + EnSpm-N11_DR      DNA/CMC-EnSpm          3312   3806  (1547)  996745 *
   509   10.1  1.3  0.0  chr16              4772647  4772725 (50493759) + DNA11TA1B_DR      DNA/CMC-EnSpm           124    203     (0)  996746 *
   237   22.8  0.0  0.0  chr16              4772676  4772732 (50493752) C Polinton-2N1_DR   DNA/Maverick         (7211)   3881    3825  996747 *
   826   10.2  2.9  0.0  chr16              4773005  4773141 (50493343) C Kolobok-N5_DR     DNA/Kolobok-T2?         (0)    485     345  996748  
  1598    2.6  2.1  0.0  chr16              4773148  4773336 (50493148) + hAT-N66B_DR       DNA/hAT-Charlie           3    195     (0)  996749  
  1798   10.4  9.1  0.6  chr16              4773337  4773655 (50492829) C Kolobok-N5_DR     DNA/Kolobok-T2?       (137)    348       3  996748  
   371   20.8  5.8  1.9  chr16              4773691  4773793 (50492691) + EnSpm-N14_DR      DNA/CMC-EnSpm          3498   3604   (976)  996750  
   227   20.6  0.0  2.9  chr16              4773738  4773807 (50492677) + hAT-N35B_DR       DNA/hAT-Ac              867    934   (678)  996751 *
   265   12.3  1.5  0.0  chr16              4773748  4773812 (50492672) C Dada-tL_DR        DNA/Dada             (1291)   9116    9051  996752  
   222   16.7  3.7  0.0  chr16              4774202  4774216 (50492268) C EnSpm-N25_DR      DNA/CMC-EnSpm        (4114)    572     518  996753  
   225   13.2  0.0  0.0  chr16              4774217  4774254 (50492230) C ANGEL             DNA/Kolobok             (7)    302     265  996754  
   463   15.7  9.4 23.2  chr16              4774314  4774544 (50491940) + hAT-N175_DR       DNA/hAT-hAT5            494    698    (12)  996755  
   316   15.2 11.6  8.3  chr16              4774545  4774673 (50491811) + Kolobok-N14B_DR   DNA/Kolobok-T2?           2    134  (1977)  996756  
   800   11.0 11.6  3.9  chr16              4774688  4774877 (50491607) + L2-14_DRe         LINE/L2                 949   1152    (42)  996757  
   661   20.6  2.3  0.0  chr16              4774888  4775018 (50491466) C MSAT-2_DR         Satellite             (107)    135       2  996758 *
  3754   24.4  6.4  8.8  chr16              4774904  4776600 (50489884) + Kolobok-N14B_DR   DNA/Kolobok-T2?         453   2111     (0)  996759  
   346   25.9  0.0  0.0  chr16              4776647  4776727 (50489757) C L1-26_DR          LINE/L1               (647)   4688    4608  996760  
   206   17.9 10.7  0.0  chr16              4776710  4776720 (50489764) + SAT-26B_DR        Satellite               359    418   (373)  996761 *
   270    7.0  4.7  0.0  chr16              4776721  4776763 (50489721) C DNA2-16_DR        DNA                  (7963)  10088   10044  996762  
   514   14.6  0.0  3.4  chr16              4777048  4777139 (50489345) C hAT-N126D_DR      DNA/hAT-Ac             (29)    585     497  996763  
   285   25.9  1.1  1.1  chr16              4777742  4777761 (50488723) + EnSpm-N13_DR      DNA/CMC-EnSpm          1712   1801 (20348)  996764  
   318   22.9  2.9  0.0  chr16              4777762  4777831 (50488653) + DNA2-16_DR        DNA                    5733   5804 (12247)  996765 *
   420    8.6  0.0  0.0  chr16              4777774  4777831 (50488653) + HE1_DR1           SINE/tRNA-V-RTE           2     59   (343)  996766  
  3712    6.6  1.4  0.0  chr16              4777832  4778318 (50488166) + L1-125_DR         LINE/L1                2209   2702   (186)  996767  
  2157    9.4  8.2  0.0  chr16              4778319  4778649 (50487835) + hAT-N191_DR       DNA/hAT?                  1    358  (2113)  996768  
   675    5.5 25.4  0.0  chr16              4778652  4778761 (50487723) C DNA2-15_DR        DNA/hAT-Ac             (82)    448     311  996769  
   536    7.6  0.0 29.6  chr16              4778876  4779024 (50487460) + TZF28C            DNA/TcMar-Tc1          1482   1596    (33)  996770  
   229   22.5  0.0  0.0  chr16              4779098  4779168 (50487316) + DNA9-5_DR         DNA                    3012   3082  (1845)  996771 *
   298   28.1  4.0  1.2  chr16              4779114  4779150 (50487334) + Zisupton-6_DR     DNA/Zisupton           8395   8526 (13590)  996772  
   352   22.4  0.0 12.6  chr16              4779151  4779329 (50487155) C Zisupton-7_DR     DNA/Zisupton         (5547)  11535   11377  996773 *
   429   29.9  0.4  4.1  chr16              4779304  4779530 (50486954) C EnSpm-N13_DR      DNA/CMC-EnSpm       (16120)   6029    5811  996774  
   298   28.1  4.0  1.2  chr16              4779330  4779361 (50487123) + Zisupton-6_DR     DNA/Zisupton           8527   8649 (13467)  996772 *
   681   22.6  1.6  6.3  chr16              4779362  4779375 (50487109) + DNA-N43_DR        DNA/TcMar-Fot1          579    717   (337)  996775 *
   903   11.4  2.8  2.2  chr16              4779368  4779546 (50486938) + TDR7              DNA                      12    191   (350)  996776  
   214   10.3  0.0  0.0  chr16              4779547  4779575 (50486909) C DIRS-1E-LTR_DR    LTR/Ngaro             (455)    235     207  996777  
  3026   16.4 13.2  0.0  chr16              4780198  4780813 (50485671) + TDR13D            DNA                      65    761     (1)  996778  
   212   12.8  5.1  0.0  chr16              4780819  4780842 (50485642) + hAT-N47C_DR       DNA/hAT-Tip100         2120   2145   (314)  996779  
  9272    5.9  2.9  0.1  chr16              4780843  4782033 (50484451) + TC1DR3            DNA/TcMar-Tc1             1   1225     (0)  996780  
   693   25.5  3.0  7.7  chr16              4782413  4783311 (50483173) + hAT-N22_DR        DNA/hAT-Ac              246   1259   (479)  996781  
   771   17.0  0.0  0.0  chr16              4783312  4783575 (50482909) + (TTCA)n           Simple_repeat             1    264     (0)  996782  
   321   13.6 14.9  1.3  chr16              4784221  4784287 (50482197) C EnSpm-N23_DR      DNA/CMC-EnSpm         (562)     76       1  996783  
  9562    4.6  1.5  1.4  chr16              4784685  4785916 (50480568) C LOOPERN1_DR       DNA/Kolobok-T2          (0)   1234       1  996784  
   980   17.6  6.0  0.5  chr16              4785918  4785939 (50480545) C EnSpm-15_DR       DNA/CMC-EnSpm        (2064)   9390    9180  996785  
  1086   14.6  2.8  0.0  chr16              4785940  4786117 (50480367) + DNA8-17_DR        DNA/hAT-Tip100         1310   1492   (321)  996786  
   406    9.1  3.0  0.0  chr16              4786128  4786193 (50480291) C SINE2-4_DR        SINE/tRNA-V-RTE       (129)    242     175  996787  
   254   20.8  7.8  0.0  chr16              4786129  4786189 (50480295) C hAT-N29_DR        DNA/hAT-Tip100        (355)   1225    1159  996788 *
  3859    5.2  3.4  3.2  chr16              4786190  4786721 (50479763) C DNA-4-3B_DR       DNA                     (0)   1263     731  996789  
  1372    9.0 60.2  1.2  chr16              4786722  4787213 (50479271) C TDR13B2           DNA                     (0)    779       1  996790  
  5064    6.0  7.4  0.1  chr16              4787214  4787901 (50478583) C DNA-4-3B_DR       DNA                   (525)    738       1  996791  
  6235   10.8  1.3  1.1  chr16              4787903  4788909 (50477575) C L1-32_DR          LINE/L1                (59)   5794    4786  996792  
   616    8.9 31.7  0.0  chr16              4788909  4789031 (50477453) C HE2_DR            SINE/tRNA-V-RTE       (187)    176      15  996793 *
   488   20.0 20.0  0.0  chr16              4788927  4789056 (50477428) C EnSpm-N10_DR      DNA/CMC-EnSpm        (5789)   3519    3364  996794 *
   986    8.0  4.0  1.3  chr16              4789038  4789189 (50477295) C TC1DR2            DNA/TcMar-Tc1         (720)    156       1  996795  
   217    3.1  3.1  0.0  chr16              4789783  4789794 (50476690) C Zisupton-6_DR     DNA/Zisupton        (12895)   9221    9209  996796  
   934   11.8  4.5  2.0  chr16              4789795  4789992 (50476492) C Mariner-N38_DR    DNA/TcMar-Tc1           (0)    547     345  996797  
   261    8.3  8.3  0.0  chr16              4790036  4790071 (50476413) + TDR13             DNA                     502    540   (232)  996798 *
  1439    8.8  5.5  2.2  chr16              4790053  4790272 (50476212) + TDR13             DNA                     546    772     (0)  996799  
   229   15.6  0.0  2.2  chr16              4790274  4790319 (50476165) C CR1-12_DR         LINE/L2                 (5)   1735    1691  996800  
   331   16.9  0.0  0.0  chr16              4790402  4790466 (50476018) + L2-1B_DR          LINE/L2                 939   1003     (5)  996801  
   216   22.9  2.1  0.0  chr16              4790472  4790519 (50475965) C CR1-12_DR         LINE/L2                (70)   1670    1622  996800  
  1040   11.5  0.0  1.3  chr16              4790528  4790685 (50475799) + hAT-N127_DR       DNA/hAT-Charlie        5793   5948  (4368)  996802  
   522   30.2  4.3  0.9  chr16              4790535  4790549 (50475935) C DNA2-16_DR        DNA                  (4002)  14049   14003  996803 *
  1215    3.5  0.0  0.0  chr16              4790550  4790692 (50475792) C HATN4_DR          DNA/hAT-Charlie         (0)    192      50  996804  
   941   11.5 35.2  0.7  chr16              4790693  4790919 (50475565) + DNA8-3C_DR        DNA/hAT-Tip100            1    305     (0)  996805  
   522   30.2  4.3  0.9  chr16              4790693  4790741 (50475743) C DNA2-16_DR        DNA                  (4002)  14002   13836  996803 *
   471    9.5  0.0  0.0  chr16              4790919  4790981 (50475503) C L1-60_DR          LINE/L1              (5328)    349     287  996806  
   254   28.4  3.7  1.2  chr16              4790920  4791001 (50475483) + DNA2-16_DR        DNA                   13977  14060  (3991)  996807 *
   890   12.4  2.2  0.0  chr16              4790976  4791112 (50475372) + Harbinger-4N1_DR  DNA/PIF-Harbinger        16    155   (866)  996808  
   219   32.2  4.6  5.6  chr16              4791099  4791115 (50475369) + EnSpm-N40_DR      DNA/CMC-EnSpm          3193   3325  (2069)  996809 *
  1660    3.1  0.0  0.0  chr16              4791116  4791307 (50475177) + hAT-N141_DR       DNA/hAT-Charlie           3    194     (0)  996810  
   275   25.6  1.2  1.2  chr16              4791234  4791316 (50475168) + CryptonV-N5_DR    DNA/Crypton-V          3307   3389 (21148)  996811 *
  1874   10.3  0.0  0.0  chr16              4791308  4791560 (50474924) + Harbinger-4N1_DR  DNA/PIF-Harbinger       148    400   (621)  996812  
   906    8.5  2.5  0.0  chr16              4791550  4791667 (50474817) + Harbinger-4N1_DR  DNA/PIF-Harbinger       901   1021     (0)  996813 *
   593   12.1 12.9  0.0  chr16              4791670  4791785 (50474699) + CryptonV-3_DR     DNA/Crypton-V          1010   1140 (22313)  996814  
   209   10.0  0.0  0.0  chr16              4791760  4791789 (50474695) + hAT-N145_DR       DNA/hAT-Ac             1101   1130   (461)  996815 *
   575   13.3  7.5  0.0  chr16              4791787  4791906 (50474578) + hAT-N21B_DR       DNA/hAT-Ac             1092   1220    (81)  996816  
   232   20.4  1.9  0.0  chr16              4791862  4791915 (50474569) C Helitron-N3_DR    RC/Helitron          (1430)   1586    1532  996817 *
   225   19.2  5.8  0.0  chr16              4791877  4791928 (50474556) + EnSpm-N13_DR      DNA/CMC-EnSpm          8143   8197 (13952)  996818 *
   297   21.6  7.1  4.7  chr16              4792163  4792180 (50474304) + LOOPER-N5B_DR     DNA/Kolobok-T2         1033   1158   (379)  996819  
   385   18.6  0.0  2.9  chr16              4792181  4792285 (50474199) C Polinton-4_DR     DNA/Maverick         (3083)  17204   17103  996820 *
   480    4.0  2.0  2.0  chr16              4792193  4792293 (50474191) C hAT-2n1_DR        DNA/hAT-Charlie        (88)   1122    1022  996821  
   330   18.7 19.3  1.5  chr16              4792196  4792309 (50474175) + DNA-N43_DR        DNA/TcMar-Fot1          601    734   (320)  996822 *
   634   16.1  7.3 14.6  chr16              4792209  4792427 (50474057) C hAT-N48C_DR       DNA/hAT-Ac            (544)   1755    1551  996823  
   297   31.4  0.7 10.2  chr16              4792217  4792485 (50473999) C EnSpm-9_DR        DNA/CMC-EnSpm        (7647)    973     728  996824 *
   322   20.2  0.4 27.8  chr16              4792264  4792510 (50473974) C Zisupton-7_DR     DNA/Zisupton        (12266)   4816    4623  996825 *
   447   11.8  0.9  1.8  chr16              4792404  4792515 (50473969) C Polinton-4N1_DR   DNA/Maverick         (5597)   4839    4729  996826 *
   458   13.4 14.6  0.0  chr16              4792433  4792514 (50473970) + Zisupton-6_DR     DNA/Zisupton           8669   8762 (13354)  996827  
   380    7.5  0.0  4.3  chr16              4792515  4792529 (50473955) + ERV1-N3-I_DR      LTR/ERV1               3654   3746   (845)  996828  
   385    5.7  0.0  5.7  chr16              4792673  4792728 (50473756) C DNA8-25_DR        DNA                  (3036)    931     879  996829 *
   419    0.0  0.0  0.0  chr16              4792683  4792729 (50473755) C TC1DR2            DNA/TcMar-Tc1         (804)     72      26  996830 *
   964    9.8  0.0  0.5  chr16              4792728  4793659 (50472825) + SAT-4_DR          Satellite                 1    927     (0)  996831 *
  1479   15.7  0.4  3.5  chr16              4793651  4793914 (50472570) C HarbingerN6B_DR   DNA/PIF-Harbinger     (465)    257       2  996832  
   209   14.7  0.0  0.0  chr16              4794458  4794491 (50471993) + hAT-N164_DR       DNA/hAT-Tip100          899    932  (1108)  996833  
   289   17.6  1.0  0.0  chr16              4794538  4794639 (50471845) C DNA-1-7_DR        DNA/PIF-Harbinger     (668)    770     668  996834 *
   439   13.6  0.4  2.5  chr16              4794560  4795047 (50471437) + (TTA)n            Simple_repeat             1    477     (0)  996835  
   268   19.1  0.0  2.9  chr16              4795411  4795480 (50471004) + TDR16             DNA/Merlin              246    313     (0)  996836  
   222   17.2  6.5  9.3  chr16              4795414  4795490 (50470994) C DNA2-8_DR         DNA/CMC-EnSpm         (744)   3663    3589  996837 *
   230   16.3  0.0  0.0  chr16              4795866  4795908 (50470576) C TDR13E            DNA                     (1)    679     637  996838  
   400   22.3 12.8  5.8  chr16              4796062  4796256 (50470228) C Harbinger-4_DR    DNA/PIF-Harbinger    (2970)    375     168  996839  
   235   19.6  0.0  0.0  chr16              4796567  4796610 (50469874) C hAT-N171_DR       DNA/hAT-hAT5            (0)    762     719  996840  
   284   15.4  0.0  1.9  chr16              4796611  4796663 (50469821) + Harbinger-N12_DR  DNA/PIF-Harbinger         1     52   (650)  996841 *
   509   18.7  0.0  6.9  chr16              4796663  4796753 (50469731) + Harbinger-N12_DR  DNA/PIF-Harbinger        97    180   (522)  996842  
  2596    8.1  4.3  1.0  chr16              4796754  4797125 (50469359) C PROTOP1_DR        DNA/P                   (0)    384       1  996843  
  2804    9.0 16.3  0.6  chr16              4797133  4797598 (50468886) + DNA-X-2_DR        DNA                       1    539   (277)  996844  
  5808    6.2 13.3  0.5  chr16              4797599  4798440 (50468044) + hAT-N34_DR        DNA/hAT-Ac                1    949     (0)  996845  
   275   12.7  9.1  0.0  chr16              4798441  4798495 (50467989) + DNA-X-2_DR        DNA                     532    591   (225)  996846  
  3209    0.6  1.4  0.0  chr16              4798512  4798870 (50467614) C L2-1_DR           LINE/L2                (18)   4967    4604  996847  
  1216   13.3 10.0  0.0  chr16              4798872  4799081 (50467403) + DNA-X-2_DR        DNA                     586    816     (0)  996848  
   498   19.0 11.1  9.0  chr16              4799082  4799289 (50467195) C TDR23             DNA                   (115)   1032     821  996849  
   553   15.0  1.7 13.2  chr16              4799763  4799939 (50466545) + hAT-N134_DR       DNA/hAT?                725    883   (182)  996850 *
   945   20.4  1.6 11.2  chr16              4799782  4800095 (50466389) + ANGEL             DNA/Kolobok               1    287    (22)  996851  
   201   17.0  2.1  0.0  chr16              4800105  4800151 (50466333) C hAT-N104_DR       DNA/hAT-Tip100        (109)    421     374  996852  
   287   22.2  0.0  6.3  chr16              4800355  4800455 (50466029) + Harbinger-4N1_DR  DNA/PIF-Harbinger       642    736   (285)  996853 *
   297   22.8  0.0  5.7  chr16              4800370  4800459 (50466025) C Harbinger-4_DR    DNA/PIF-Harbinger    (2976)    369     285  996854  
  4798    9.4  6.2  0.1  chr16              4800460  4801157 (50465327) + DNA-X-2_DR        DNA                       1    735    (81)  996855  
   221    6.5  0.0  0.0  chr16              4801151  4801181 (50465303) + SINE3-1           SINE/5S-Deu-L2          560    590     (0)  996856 *
  1558   11.7 18.7  1.8  chr16              4801162  4801493 (50464991) C HATN6_DR          DNA/hAT-Ac            (624)    387       1  996857  
  1192   22.9  4.3  4.3  chr16              4801529  4801856 (50464628) C Harbinger-4_DR    DNA/PIF-Harbinger    (2977)    368      41  996858  
   581   29.9  0.6  1.7  chr16              4801703  4801879 (50464605) + Harbinger-4N1C_DR DNA/PIF-Harbinger       999   1173    (33)  996859 *
  4434   11.8  2.2  0.7  chr16              4801891  4802582 (50463902) C DIRS-N2_DR        LTR/Ngaro            (1543)   4486    3785  996860  
  1495   13.9  8.4 10.2  chr16              4803255  4803623 (50462861) C DNA9TA1_DR        DNA/CMC-EnSpm        (2022)   1311     949  996861  
   604   12.8  0.0  1.1  chr16              4803539  4803633 (50462851) C hAT-N35D_DR       DNA/hAT-Ac            (859)    660     567  996862 *
  1324   12.1  0.8  5.5  chr16              4803634  4803879 (50462605) + TDR23             DNA                      11    245   (902)  996863  
  1242    6.5  0.0  0.0  chr16              4803876  4804020 (50462464) C TC1DR3B           DNA/TcMar-Tc1         (641)    248     104  996864 *
  3274    5.1  0.0  0.0  chr16              4804021  4804413 (50462071) + HarbingerN6_DR    DNA/PIF-Harbinger         1    393     (0)  996865  
   572    7.8 12.2  0.0  chr16              4804414  4804503 (50461981) C TC1DR3            DNA/TcMar-Tc1        (1124)    101       1  996866  
   219   14.6  0.0 14.3  chr16              4804504  4804537 (50461947) C DNA8-26_DR        DNA                  (3025)   1505    1480  996867  
   204   19.7  0.0 12.9  chr16              4804504  4804573 (50461911) + Harbinger-4N1_DR  DNA/PIF-Harbinger       674    735   (286)  996868 *
   619    8.6  0.0  5.7  chr16              4805019  4805103 (50461381) + Harbinger-N11_DR  DNA/PIF-Harbinger         1     79  (1132)  996869  
  6571    1.7  0.3  0.0  chr16              4805104  4805849 (50460635) C DNA-1-5_DR        DNA                     (0)    748       1  996870  
  8731    4.1  3.6  0.4  chr16              4805850  4806942 (50459542) + Harbinger-N11_DR  DNA/PIF-Harbinger        84   1211     (0)  996871  
   245    5.9  0.0  0.0  chr16              4806943  4806973 (50459511) + piggyBac-N14_DR   DNA/PiggyBac?           266    296   (701)  996872  
   632    7.2  0.0  1.0  chr16              4807029  4807126 (50459358) + piggyBac-N14_DR   DNA/PiggyBac?           241    337   (660)  996873  
  1170   17.7 15.9  3.1  chr16              4807134  4807453 (50459031) C Crypton-N1_DR     DNA/Crypton-A         (124)    360       1  996874  
  3102    4.3  6.1  0.0  chr16              4808006  4808400 (50458084) + Kolobok-N9_DR     DNA/Kolobok-T2            1    419  (1220)  996875  
  3032    1.2  0.3  0.0  chr16              4808402  4808742 (50457742) + LOOPERN2_DR       DNA/Kolobok-T2         1034   1375     (0)  996876  
  4117   13.5 25.5  1.4  chr16              4808754  4809738 (50456746) + HATN2_DR          DNA/hAT                   1   1219     (0)  996877  
   665   16.0 12.9  1.6  chr16              4809739  4809765 (50456719) C EnSpm-N13_DR      DNA/CMC-EnSpm       (11664)  10485   10440  996878  
   694   11.2 23.9  0.0  chr16              4810093  4810226 (50456258) C DNA-2-2_DR        DNA                   (241)    166       1  996879  
   634   15.8 23.6  2.8  chr16              4810721  4810961 (50455523) C Crypton-N1_DR     DNA/Crypton-A          (22)    462     173  996880  
  1004   14.1  3.9  2.3  chr16              4811002  4811212 (50455272) C hAT-N167B_DR      DNA/hAT-Charlie       (729)    844     571  996881  
   835   14.4 15.7  4.6  chr16              4811214  4811410 (50455074) + DNA8-10B_DR       DNA                       1    218     (7)  996882  
   416   20.3 16.7  0.8  chr16              4811414  4811527 (50454957) C hAT-N49_DR        DNA/hAT-Ac            (397)    714     583  996883 *
  1295   15.4  8.1  0.0  chr16              4811457  4811690 (50454794) C hAT-N167B_DR      DNA/hAT-Charlie       (974)    599     347  996881  
  4452    3.9  2.2  0.0  chr16              4811691  4812233 (50454251) C Harbinger-8N1_DR  DNA/PIF-Harbinger       (0)    555       1  996884  
   741   14.4 21.2  2.6  chr16              4812234  4812420 (50454064) C hAT-N128_DR       DNA/hAT-Charlie       (298)    515     294  996885  
   877   16.1 15.1  0.4  chr16              4812426  4812631 (50453853) C Crypton-N1_DR     DNA/Crypton-A         (248)    236       1  996886  
   242   20.6  9.8  4.7  chr16              4812548  4812649 (50453835) C SAT-10_DR         Satellite             (818)    780     674  996887 *
   344   19.8 12.8  0.9  chr16              4812989  4813090 (50453394) + DNAX-16_DR        DNA                       1    114   (309)  996888  
  1594   11.1  7.8 31.4  chr16              4813105  4813667 (50452817) C Mariner-N20_DR    DNA/TcMar-Tc1           (2)    867     406  996889  
  2466   11.8  2.2  0.6  chr16              4813899  4814332 (50452152) C DNA6-6_DR         DNA                  (6700)   4581    4192  996890  
   238   10.8  0.0  0.0  chr16              4814787  4814823 (50451661) + hAT-N127_DR       DNA/hAT-Charlie       10245  10281    (35)  996891  
  3856    8.5  0.8  8.0  chr16              4814829  4815456 (50451028) C Kolobok-N2B_DR    DNA/Kolobok-T2        (509)    681      96  996892  
  6641    1.9  1.9  0.0  chr16              4815460  4816230 (50450254) C DNA2-2_DR         DNA                     (0)    786       1  996893  
   379   14.3  4.7  1.1  chr16              4816232  4816316 (50450168) C Kolobok-N2B_DR    DNA/Kolobok-T2       (1094)     96       9  996892 *
  1041   11.1  5.0  0.0  chr16              4816312  4816492 (50449992) + Mariner-N38_DR    DNA/TcMar-Tc1           358    547     (0)  996894  
   248   21.8  5.8  2.8  chr16              4816317  4816335 (50450149) C MuDR-1_DR         DNA/MULE-NOF?        (5045)   2368    2262  996895 *
  1027   13.8  6.4  0.0  chr16              4816319  4816521 (50449963) C Merlin-1_DR       DNA/Merlin           (8714)   1813    1598  996896  
   267   25.6  7.6  4.9  chr16              4816419  4816537 (50449947) C MuDR-2_DR         DNA/MULE-MuDR        (8019)  15914   15793  996897 *
  1618   14.6  8.8  3.8  chr16              4816719  4817116 (50449368) + hAT-N137_DR       DNA/hAT-Ac             2269   2685   (886)  996898 *
  1905   10.1 11.3  0.3  chr16              4816799  4817117 (50449367) + HE1_DR1           SINE/tRNA-V-RTE           8    361    (41)  996899  
  2069   11.4  1.0  0.0  chr16              4817656  4817961 (50448523) + L2-1_DR           LINE/L2                3669   3977  (1008)  996900  
  4010    7.9 10.2  0.6  chr16              4817964  4818550 (50447934) + Harbinger-N9_DR   DNA/PIF-Harbinger         1    643     (0)  996901  
   853    9.7  0.2  0.1  chr16              4818551  4818663 (50447821) + L2-1_DR           LINE/L2                3988   4089   (896)  996902 *
  3399    8.8  2.6  0.4  chr16              4818659  4819158 (50447326) C hAT-N203_DR       DNA/hAT-Tip100       (3983)   1558    1048  996903  
   201   14.8  0.0  9.8  chr16              4819135  4819179 (50447305) C Gypsy-221_DR-I    LTR/Gypsy            (1261)   3715    3675  996904 *
  1782    7.5  4.2  0.0  chr16              4819153  4819391 (50447093) + L2-1B_DR          LINE/L2                 175    423   (585)  996905  
   651   10.6  9.7  0.0  chr16              4819412  4819524 (50446960) + L2-5_DRe          LINE/L2                2104   2227     (0)  996906  
   770   12.4  0.7  6.1  chr16              4819606  4819760 (50446724) + CryptonV-N6_DR    DNA/Crypton-V            40    186   (376)  996907 *
   917   13.3  4.4  0.6  chr16              4819705  4819863 (50446621) + ERV1-N1-I_DR      LTR/ERV1               1632   1796  (3721)  996908 *
  1199   20.9 23.8  3.5  chr16              4819729  4819881 (50446603) + Helitron-2_DR     RC/Helitron           23246  23808  (3604)  996909  
  1864   11.3 15.7  0.0  chr16              4819882  4820199 (50446285) + HE1_DR1           SINE/tRNA-V-RTE           1    368    (34)  996910  
   662   23.4  8.8  5.9  chr16              4819915  4820306 (50446178) + CryptonV-N5_DR    DNA/Crypton-V          3565   3881 (20656)  996911 *
  3301    8.8 15.6  0.3  chr16              4820668  4821262 (50445222) + HATN3B_DR         DNA/hAT-Tip100            1    630   (349)  996912  
  3629    6.2  2.3  0.4  chr16              4821889  4822361 (50444123) + DNA-X-10_DR       DNA                    1026   1507     (0)  996913  
   713   14.3  8.1  3.3  chr16              4822370  4822542 (50443942) + Gypsy-236B_DR-LTR LTR/Gypsy               274    454    (44)  996914  
  2447   11.2  0.8  4.5  chr16              4822546  4822938 (50443546) + Harbinger-2_DR    DNA/PIF-Harbinger         1    379  (3948)  996915  
  2286    5.3  6.9  0.0  chr16              4822940  4823242 (50443242) + Harbinger-2_DR    DNA/PIF-Harbinger      4004   4327     (0)  996916  
   337    5.0  0.0  0.0  chr16              4823243  4823282 (50443202) + Gypsy-236B_DR-LTR LTR/Gypsy               459    498     (0)  996914  
   225   19.6  1.9  1.9  chr16              4823285  4823336 (50443148) + TDR13D            DNA                     446    497   (265)  996917 *
  1306   16.3  0.8  1.3  chr16              4823327  4823562 (50442922) + TDR13D            DNA                     522    756     (6)  996918  
  1037   10.3 17.2  0.5  chr16              4824080  4824265 (50442219) C DNA13TA1_DR       DNA/TcMar-Tc1           (0)    318     102  996919  
  1127    8.0 17.1  1.1  chr16              4824319  4824546 (50441938) + DNA-N15_DR        DNA                     141    404     (1)  996920  
   299   16.6 20.0  4.6  chr16              4824395  4824564 (50441920) C DNA-6-N5B_DR      DNA                  (2448)   1075     881  996921 *
   630   13.4  0.0  0.0  chr16              4824547  4824643 (50441841) + TDR12             DNA                     146    242     (0)  996922  
   663   10.6  6.6  7.3  chr16              4824644  4824790 (50441694) + DNA-N15_DR        DNA                     174    319    (86)  996923  
  1138    8.8 16.1  1.1  chr16              4824796  4825025 (50441459) + DNA-N15_DR        DNA                     141    404     (1)  996924  
   451   12.9 14.1  0.0  chr16              4825026  4825110 (50441374) + TDR12             DNA                     146    242     (0)  996925  
   684   13.6  5.8  5.8  chr16              4825111  4825277 (50441207) + DNA-N15_DR        DNA                     174    340    (65)  996926 *
  1113   10.9 16.6  1.3  chr16              4825247  4825508 (50440976) + DNA-N15_DR        DNA                     123    404     (1)  996927  
   644   12.4  0.0  0.0  chr16              4825509  4825587 (50440897) + TDR12             DNA                     164    242     (0)  996928  
   710   10.6  6.8  4.0  chr16              4825588  4825729 (50440755) + DNA-N15_DR        DNA                     174    319    (86)  996929 *
  1124   10.7 15.8  1.4  chr16              4825721  4825967 (50440517) + DNA-N15_DR        DNA                     123    404     (1)  996930  
  1114   17.0 11.1  0.0  chr16              4826382  4826616 (50439868) + Crypton-N1_DR     DNA/Crypton-A             1    261   (223)  996931  
  2805   14.4  3.1  1.8  chr16              4826617  4827103 (50439381) + TDR13             DNA                       1    493   (279)  996932  
  4251    5.3  1.3  0.2  chr16              4827105  4827637 (50438847) C DNA21TA1_DR       DNA/TcMar-Tc1           (0)    539       1  996933  
   203   13.8  0.0  0.0  chr16              4827641  4827669 (50438815) + TDR13             DNA                     437    465   (307)  996934 *
  1010   15.7  6.2  0.0  chr16              4827645  4827851 (50438633) + TDR13             DNA                     488    710    (53)  996935  
   967   16.9  0.4 11.0  chr16              4827863  4828114 (50438370) + Crypton-N1_DR     DNA/Crypton-A           253    480     (4)  996936  
   433   19.2  8.1  0.0  chr16              4828153  4828251 (50438233) + Harbinger-N10_DR  DNA/PIF-Harbinger       222    328     (0)  996937  
  1298   14.9  4.9  3.7  chr16              4828259  4828523 (50437961) + Crypton-N1_DR     DNA/Crypton-A             1    268   (216)  996938  
   319   17.0  0.0  0.0  chr16              4828708  4828760 (50437724) + Crypton-N1_DR     DNA/Crypton-A           432    484     (0)  996939  
  4091    7.7 12.5  0.4  chr16              4829374  4829998 (50436486) + DIRS-N2_DR        LTR/Ngaro              3787   4486  (1543)  996940  
  1252    7.5 23.2  1.1  chr16              4830030  4830076 (50436408) + hAT-N22B_DR       DNA/hAT-Ac              242    519   (860)  996941  
  1333    6.1  5.5  0.5  chr16              4830077  4830257 (50436227) + TDR5              DNA/CMC-EnSpm            91    280   (251)  996942  
   555   22.3  0.0  2.2  chr16              4830236  4830377 (50436107) + hAT-N21B_DR       DNA/hAT-Ac              697    835   (466)  996943 *
   727   12.5  5.5  0.0  chr16              4830252  4830379 (50436105) C EnSpm-N13_DR      DNA/CMC-EnSpm       (13972)   8177    8043  996944  
   202   22.2  0.0  0.0  chr16              4830370  4830414 (50436070) C Ginger1-2_DR      DNA/Ginger-1         (3587)   3035    2991  996945 *
  1851    7.1  0.4  0.0  chr16              4830380  4830645 (50435839) + Mariner-N38_DR    DNA/TcMar-Tc1           281    547     (0)  996946  
   288   23.9  8.5  4.4  chr16              4830380  4830404 (50436080) + Helitron-4_DR     RC/Helitron           13516  13674 (18194)  996947 *
   272   12.2  0.0  2.0  chr16              4830606  4830655 (50435829) C Helitron-N3_DR    RC/Helitron          (1436)   1580    1532  996948 *
   276    3.1  0.0  0.0  chr16              4830647  4830678 (50435806) + EnSpm-N7_DR       DNA/CMC-EnSpm           489    520  (1719)  996949  
   925    5.1 35.0  0.0  chr16              4831123  4831279 (50435205) + HE1_DR1           SINE/tRNA-V-RTE           1    212   (190)  996950  
   530   22.7  0.0  7.3  chr16              4831163  4831295 (50435189) C CryptonV-N4_DR    DNA/Crypton-V        (5720)   7773    7650  996951 *
   284   27.3  0.0  1.3  chr16              4831267  4831278 (50435206) C DNA6-10_DR        DNA                  (3885)   2821    2811  996952 *
  1543    6.2  0.5  0.0  chr16              4831279  4831470 (50435014) + hAT-N4C_DR        DNA/hAT-Charlie           3    195     (0)  996953  
   205   29.6  3.6 12.9  chr16              4831471  4831512 (50434972) + EnSpm-N36_DR      DNA/CMC-EnSpm           995   1020  (2205)  996954 *
   478   11.1  0.0  0.0  chr16              4831471  4831542 (50434942) C EnSpm-15_DR       DNA/CMC-EnSpm        (2291)   9163    9092  996955  
   402   14.7  5.3  0.0  chr16              4831476  4831550 (50434934) C DNA7-N2_DR        DNA/hAT-hAT6          (438)   1576    1498  996956 *
  2473   10.3 28.9  0.1  chr16              4832072  4832576 (50433908) C HarbingerN1_DR    DNA/PIF-Harbinger       (0)    650       1  996957  
  1998   15.8 12.1 10.8  chr16              4832696  4833291 (50433193) C Harbinger-N31B_DR DNA/PIF-Harbinger       (5)    676      74  996958  
  1100   19.7  6.7  6.0  chr16              4833352  4833680 (50432804) + L2-3_DRe          LINE/L2                4737   5067     (1)  996959  
   387   18.4  2.3  0.0  chr16              4833604  4833690 (50432794) + hAT-N64B_DR       DNA/hAT-Ac             1029   1117  (2682)  996960 *
  1239   11.3 14.5  9.1  chr16              4833713  4833994 (50432490) C hAT-N61_DR        DNA/hAT-Tip100        (229)    296       1  996961  
   339    5.7  7.6  4.2  chr16              4834289  4834380 (50432104) + DNA8-26_DR        DNA                    1364   1458  (3072)  996962  
   289    4.8  0.0  1.6  chr16              4834332  4834395 (50432089) + Harbinger-1_DR    DNA/PIF-Harbinger       829    891  (3018)  996963 *
   204   21.1  0.0  0.0  chr16              4834355  4834411 (50432073) C L1-64_DR          LINE/L1               (363)   3427    3371  996964 *
   380   15.6  7.8  0.0  chr16              4834407  4834483 (50432001) C ANGEL             DNA/Kolobok            (62)    247     165  996965  
   212   17.5 11.1  0.0  chr16              4834429  4834491 (50431993) + DNA2-9_DR         DNA                     623    692  (2009)  996966 *
   324   11.8  0.0  0.0  chr16              4834483  4834533 (50431951) + ANGEL             DNA/Kolobok             209    259    (50)  996967  
   305   17.9  0.0  5.5  chr16              4834534  4834559 (50431925) C Dada-U1A_DR       DNA/Dada             (5252)   5727    5655  996968  
   628   20.7  8.6  2.7  chr16              4836404  4836612 (50429872) + Tx1-17_DR         LINE/L1-Tx1            4584   4804   (165)  996969  
   616   20.4  3.7  3.1  chr16              4836661  4836677 (50429807) + Merlin-1_DR       DNA/Merlin             3965   4123  (6400)  996970  
   787   11.4  7.1  0.7  chr16              4836678  4836818 (50429666) + SINE2-5_DR        SINE/tRNA-V-RTE         156    398     (4)  996971  
   671   14.3  5.9  3.9  chr16              4836687  4836839 (50429645) C DNA-8-9_DR        DNA/hAT-Ac           (1507)   2212    2057  996972 *
   393   16.4  6.4  7.0  chr16              4836789  4836945 (50429539) + Tx1-17_DR         LINE/L1-Tx1            4788   4943    (26)  996969 *
   207   21.3  8.1  1.5  chr16              4837285  4837299 (50429185) + CryptonV-2_DR     DNA/Crypton-V         21031  21096   (715)  996973  
   230   15.2  0.0  2.2  chr16              4837300  4837346 (50429138) + DNA8-25_DR        DNA                    2072   2117  (1850)  996974  
   436    7.9 31.2  1.6  chr16              4837414  4837554 (50428930) + ENSPM-6_DR        DNA/CMC-EnSpm          2473   2654 (29962)  996975 *
  2807   12.1 20.2  2.1  chr16              4837436  4838009 (50428475) C Merlin-1_DR       DNA/Merlin           (5523)   5004    4329  996976  
   784   17.1  4.0  0.0  chr16              4837896  4838071 (50428413) + DNA-TA-4_DR       DNA/TcMar              4550   4732  (5063)  996977 *
  1492   10.1  1.4  2.9  chr16              4838451  4838735 (50427749) C Tx1-24_DR         LINE/L1-Tx1             (7)   2466    2186  996978  
   343   20.6  1.9  4.8  chr16              4839713  4839724 (50426760) C hAT-N133_DR       DNA/hAT-Ac            (248)    375     367  996979  
   715    5.2  1.0  0.0  chr16              4839725  4839820 (50426664) C Merlin-N3_DR      DNA/Merlin              (0)    255     159  996980  
   200   17.4  0.0  0.0  chr16              4839810  4839855 (50426629) C DNA6-10_DR        DNA                  (4571)   2135    2090  996981 *
  1415   14.6  0.7  4.5  chr16              4839819  4840097 (50426387) + Kolobok-1_DR      DNA/Kolobok-T2         5035   5303  (1000)  996982  
   889   13.7  0.0  1.9  chr16              4840090  4840246 (50426238) C Merlin-N3_DR      DNA/Merlin            (101)    154       1  996980 *
   229   13.5  0.0  0.0  chr16              4840328  4840364 (50426120) C EnSpm-10_DR       DNA/CMC-EnSpm        (5188)   1117    1081  996983 *
  1437   12.6  5.6  1.1  chr16              4840336  4840601 (50425883) C EnSpm-N3B_DR      DNA/CMC-EnSpm        (2425)   1309    1032  996984  
   203   18.4  0.0  4.1  chr16              4840566  4840616 (50425868) + CryptonV-N3_DR    DNA/Crypton-V          1177   1225 (19438)  996985 *
   835   14.6  0.7  0.0  chr16              4840597  4840740 (50425744) C Merlin-N3_DR      DNA/Merlin            (110)    145       1  996986  
   216   16.3  4.7  0.0  chr16              4840820  4840862 (50425622) C Zisupton-1_DR     DNA/Zisupton         (9008)    621     577  996987 *
  1384   15.2  0.7  2.6  chr16              4840825  4841095 (50425389) + EnSpm-10N1_DR     DNA/CMC-EnSpm           553    818  (2417)  996988  
  1117   18.8  1.2  2.4  chr16              4841212  4841462 (50425022) + EnSpm-10N1_DR     DNA/CMC-EnSpm           562    809  (2426)  996989  
  1041   20.6  0.7  6.2  chr16              4841227  4841532 (50424952) + CryptonV-N3_DR    DNA/Crypton-V           666    955 (19708)  996990 *
   541   19.1  0.0  0.0  chr16              4841490  4841604 (50424880) + Kolobok-1_DR      DNA/Kolobok-T2         5021   5135  (1168)  996991 *
   603   16.1  2.7  0.0  chr16              4841503  4841614 (50424870) C EnSpm-10_DR       DNA/CMC-EnSpm        (5593)    712     598  996983  
   428   10.9  0.0  1.6  chr16              4842511  4842575 (50423909) C TDR12             DNA                     (0)    242     179  996992  
   389    5.7  0.0  1.9  chr16              4842579  4842632 (50423852) C TDR12             DNA                   (186)     56       4  996992  
  1017    9.2 11.4  0.5  chr16              4842669  4842843 (50423641) + hAT-N66_DR        DNA/hAT-Charlie           1    194     (1)  996993  
   911    9.0  0.0  0.0  chr16              4842893  4843026 (50423458) + Mariner-N38_DR    DNA/TcMar-Tc1           413    546     (1)  996994  
  2291   18.4  4.9  6.4  chr16              4843027  4843126 (50423358) + Merlin-1_DR       DNA/Merlin             2171   2751  (7771)  996995  
   810   13.2  3.2  1.3  chr16              4843027  4843046 (50423438) C Merlin-1_DR       DNA/Merlin           (8762)   1765    1609  996996 *
  3158    7.6  5.3  0.4  chr16              4843127  4843617 (50422867) + Mariner-N38_DR    DNA/TcMar-Tc1            32    546     (1)  996997  
   211    9.6  0.0 13.2  chr16              4843570  4843629 (50422855) C Ginger1-2_DR      DNA/Ginger-1         (3692)   2930    2878  996998 *
  2698   11.4  6.3  1.2  chr16              4843886  4844347 (50422137) + Kolobok-N5_DR     DNA/Kolobok-T2?           1    485     (0)  996999  
   320   22.1  9.4  1.8  chr16              4845158  4845263 (50421221) + Merlin-N5_DR      DNA/Merlin               33    146  (4159)  997000  
   228    9.5  4.8  0.0  chr16              4845267  4845308 (50421176) C Kolobok-1N2_DR    DNA/Kolobok-T2          (0)    690     647  997001  
   659    3.7  0.0  2.4  chr16              4845309  4845392 (50421092) C Harbinger-N12_DR  DNA/PIF-Harbinger       (0)    702     621  997002  
  2003    9.1  9.4  0.3  chr16              4845408  4845705 (50420779) C Harbinger-2_DR    DNA/PIF-Harbinger       (1)   4326    4002  997003 *
  2645    9.5  0.2  5.3  chr16              4845704  4846102 (50420382) C Harbinger-2_DR    DNA/PIF-Harbinger    (3947)    380       1  997004  
   211   15.6  6.7  0.0  chr16              4846068  4846112 (50420372) + Helitron-4_DR     RC/Helitron           12652  12699 (19169)  997005 *
  1807   16.4  0.5  9.7  chr16              4846101  4846484 (50420000) + LOOPERN4B_DR      DNA/Kolobok-T2          152    503     (0)  997006  
  1845    9.9  8.1  0.6  chr16              4846996  4847291 (50419193) + DNA13TA1_DR       DNA/TcMar-Tc1             1    318     (0)  997007  
   218   20.2  9.0  5.4  chr16              4848015  4848028 (50418456) + EnSpm-21_DR       DNA/CMC-EnSpm          5913   5950  (3200)  997008  
   247   19.7  1.7  3.5  chr16              4848029  4848086 (50418398) C LTR-13_DR         LTR/ERV1               (24)    424     368  997009  
   218   20.2  9.0  5.4  chr16              4848087  4848103 (50418381) + EnSpm-21_DR       DNA/CMC-EnSpm          5951   6004  (3146)  997008  
  5641    6.5  9.7  0.5  chr16              4848130  4848896 (50417588) + DNA-1-3_DR        DNA/PIF-Harbinger         1    837     (0)  997010  
  1206   22.4  1.4  4.8  chr16              4848897  4849169 (50417315) C DNA-3-6_DR        DNA?                   (32)    553     290  997011  
   544   13.8  2.1  0.0  chr16              4849182  4849275 (50417209) + TE-X-20_DR        Unknown                   1     96   (442)  997012  
  2817   15.7 10.1  0.5  chr16              4849281  4849843 (50416641) + hAT-N167B_DR      DNA/hAT-Charlie         167    783   (790)  997013  
   294   15.2 16.5  0.0  chr16              4849849  4849917 (50416567) C TE-X-20_DR        Unknown               (340)    198     117  997014  
  4913    4.6  6.6  0.6  chr16              4849918  4850552 (50415932) + HarbingerN2_DR    DNA/PIF-Harbinger         2    674     (0)  997015  
   640   12.8  3.4  0.8  chr16              4850553  4850669 (50415815) C TE-X-20_DR        Unknown               (418)    120       1  997014  
   472   14.1  0.0  0.0  chr16              4850663  4850733 (50415751) C DNA-3-6_DR        DNA?                  (459)    126      56  997011 *
   272   14.8  4.5  7.8  chr16              4850679  4850744 (50415740) C Sola2-N2_DR       DNA/Sola-2           (1958)   2075    2012  997016 *
   239   29.9 16.5  0.0  chr16              4850691  4850787 (50415697) + DNA-3-6_DR        DNA/Zator?               44    156   (429)  997017 *
   210   11.7  4.3  6.7  chr16              4850747  4850792 (50415692) + Sola2-N2_DR       DNA/Sola-2             2083   2127  (1906)  997018 *
   733   23.3 12.3  1.6  chr16              4850795  4851021 (50415463) + DNA-3-6_DR        DNA/Zator?              333    583     (2)  997019  
   322    9.6 25.9  0.0  chr16              4851042  4851117 (50415367) C Zator-N1_DR       DNA/Zator?            (453)    102       1  997020  
   372   22.5  0.0  2.5  chr16              4851890  4851971 (50414513) C Harbinger-N14_DR  DNA/PIF-Harbinger      (31)    636     557  997021  
   211   25.2  9.9  0.0  chr16              4851942  4852052 (50414432) + EnSpm-N47B_DR     DNA/CMC-EnSpm?         1268   1389    (43)  997022 *
   390   23.4  8.1  1.9  chr16              4851980  4852127 (50414357) C ANGEL             DNA/hAT                (48)    261     105  997023  
  1577   16.4  6.7 22.1  chr16              4852133  4852739 (50413745) C TDR8D             DNA                     (6)    673     144  997024  
   609   12.7  1.1 17.9  chr16              4852740  4852921 (50413563) + hAT-24N1_DR       DNA/hAT-Ac                1    156  (1371)  997025  
  3340    8.9  7.2  2.8  chr16              4852937  4853547 (50412937) + hAT-24N1_DR       DNA/hAT-Ac              887   1523     (4)  997026  
   863   17.4  1.3  0.7  chr16              4853550  4853699 (50412785) C TDR8D             DNA                   (528)    151       1  997027  
   232   22.8  6.1  3.6  chr16              4853700  4853759 (50412725) C EnSpm-8_DR        DNA/CMC-EnSpm        (1648)   7793    7732  997028 *
   316   16.4  3.8  1.2  chr16              4853700  4853779 (50412705) C ANGEL             DNA/hAT               (201)    108      27  997023  
   526   21.0 11.2  2.3  chr16              4853814  4853972 (50412512) C Harbinger-N14_DR  DNA/PIF-Harbinger     (129)    538     366  997021  
 12214    2.1  0.1  0.1  chr16              4853973  4855371 (50411113) + DNA-2-4_DR        DNA                       1   1399     (0)  997029  
   643   20.7  0.0  8.2  chr16              4855389  4855546 (50410938) + hAT-N124_DR       DNA/hAT-Ac              316    461   (506)  997030  
  2130    8.6  0.7  2.6  chr16              4855599  4855907 (50410577) C Helitron-2_DR     RC/Helitron         (15982)  11430   11128  997031  
   246   17.1  0.0  0.0  chr16              4855888  4855928 (50410556) C Harbinger-N14_DR  DNA/PIF-Harbinger     (624)     43       3  997021 *
  1281   18.2  6.0  3.4  chr16              4856866  4856922 (50409562) + EnSpm-N10_DR      DNA/CMC-EnSpm          2123   2448  (6860)  997032  
  1787    8.9  4.6  0.7  chr16              4856923  4857183 (50409301) C Harbinger-8N2_DR  DNA/PIF-Harbinger       (0)    548     278  997033  
   329   17.3  0.0 10.0  chr16              4857185  4857261 (50409223) C HATN1_DR          DNA/hAT                 (1)    426     357  997034 *
  1046   10.2  0.6  1.8  chr16              4857229  4857397 (50409087) + DNA9-6_DR         DNA                    4428   4594  (3290)  997035 *
  2881    3.3  1.1  1.9  chr16              4857262  4857631 (50408853) C SINE2-3_DR        SINE/tRNA-V-RTE         (1)    367       1  997036  
   460   28.1  0.0  5.7  chr16              4857491  4857656 (50408828) C DNA-2-32_DR       DNA/CMC-EnSpm?       (6173)   2609    2453  997037 *
  1032   13.9  2.5  1.5  chr16              4857637  4857840 (50408644) C HATN1_DR          DNA/hAT                (62)    365     160  997034  
   289    4.3  4.3  0.0  chr16              4857837  4857882 (50408602) + DNA-N24_DR        DNA                     382    429   (548)  997038 *
   236   15.4  0.0  2.6  chr16              4857877  4857916 (50408568) C DNA-8-30_DR       DNA/hAT-Ac            (227)    795     757  997039 *
   479   20.6  2.9  5.9  chr16              4857930  4858068 (50408416) + hAT-N57_DR        DNA/hAT-Ac              229    363   (923)  997040  
  1869    8.5 14.4  0.0  chr16              4858076  4858380 (50408104) + HE1_DR1           SINE/tRNA-V-RTE          43    391    (11)  997041  
   885   15.5  3.1  0.6  chr16              4858240  4858401 (50408083) + EnSpm-17_DR       DNA/CMC-EnSpm          2829   2994  (6282)  997042 *
  2290   20.1  4.1  8.9  chr16              4859232  4859892 (50406592) + IS3EU-4_DR        DNA/IS3EU             11199  11830  (3199)  997043  
   538    9.9  7.7  0.0  chr16              4859915  4860005 (50406479) C Looper-N7_DR      DNA/Kolobok-T2        (917)     98       1  997044  
   568   20.8  7.0  6.6  chr16              4860010  4860266 (50406218) + ANGEL             DNA/Kolobok               1    258    (51)  997045  
   219   23.4  4.0  9.6  chr16              4860183  4860281 (50406203) + EnSpm-N40_DR      DNA/CMC-EnSpm          2742   2835  (2559)  997046 *
   237   21.4  8.4  1.3  chr16              4860214  4860284 (50406200) + DNA-N33_DR        DNA                     566    641  (1062)  997047  
   615   14.1  0.0 12.2  chr16              4860576  4860588 (50405896) C DNA6-1_DR         DNA/hAT-hAT5          (287)    862     752  997048  
   709    4.9  0.9  9.7  chr16              4860589  4860700 (50405784) C HATN12B_DR        DNA/hAT-Ac              (0)    695     593  997049  
   411   21.9  2.6 12.5  chr16              4861314  4861368 (50405116) + DNA-N33_DR        DNA                     501    673  (1027)  997050  
   567   15.0  2.2  6.2  chr16              4861369  4861387 (50405097) C EnSpm-8_DR        DNA/CMC-EnSpm        (1631)   7810    7685  997051  
   645   11.8  0.9  1.8  chr16              4861388  4861499 (50404985) C ANGEL             DNA/Kolobok           (198)    111       1  997052  
  2234   10.5 24.3  0.2  chr16              4861658  4862069 (50404415) C L2-3_DRe          LINE/L2                 (3)   5065    4555  997053  
  4553    4.5  6.9  1.4  chr16              4862082  4862687 (50403797) C hAT-N18_DR        DNA/hAT-Charlie         (0)   1519     881  997054  
  3573    5.5  0.6  1.3  chr16              4862684  4863089 (50403395) C hAT-N18_DR        DNA/hAT-Charlie      (1060)    459      73  997054 *
   259    4.0  0.0  8.0  chr16              4863090  4863143 (50403341) + (ATTG)n           Simple_repeat             1     50     (0)  997055  
  3573    5.5  0.6  1.3  chr16              4863144  4863170 (50403314) C hAT-N18_DR        DNA/hAT-Charlie      (1060)     72      46  997054  
  2832   10.3  4.3  0.9  chr16              4863152  4863591 (50402893) C L2-3_DRe          LINE/L2               (510)   4558    4104  997056 *
  6292    2.1 14.9  0.1  chr16              4863832  4864658 (50401826) C hAT-N34_DR        DNA/hAT-Ac              (0)    949       1  997057  
   213    7.3  0.0  0.0  chr16              4865070  4865124 (50401360) C Zisupton-7_DR     DNA/Zisupton         (4632)  12450   12396  997058 *
  2345    4.5  8.7  2.9  chr16              4865101  4865492 (50400992) C L1-10_DR          LINE/L1                 (5)   5703    5290  997059  
   201   12.5  1.5  4.6  chr16              4865125  4865136 (50401348) + EnSpm1_DR         DNA/CMC-EnSpm          1370   1434  (8054)  997060 *
  1633   15.1  8.9  1.9  chr16              4865677  4866026 (50400458) + LOOPERN6B_DR      DNA/Kolobok-T2?         395    768    (28)  997061  
   615   13.6  5.0  2.4  chr16              4866008  4866128 (50400356) C LOOPERN6B_DR      DNA/Kolobok-T2?       (493)    303     180  997062 *
   440   19.5  3.3  7.6  chr16              4866129  4866148 (50400336) + EnSpm-N10_DR      DNA/CMC-EnSpm          7518   7622  (1686)  997063  
   497    9.9  8.5  3.0  chr16              4866387  4866480 (50400004) + DNA-TTAA-2_DR     DNA                       1     99   (570)  997064  
  3217    5.6  0.0  0.0  chr16              4866482  4866874 (50399610) C HarbingerN6_DR    DNA/PIF-Harbinger       (0)    393       1  997065  
   240   10.8  5.4  0.0  chr16              4866876  4866912 (50399572) + DNA-TTAA-2_DR     DNA                     101    139   (530)  997066 *
  1355   10.0 29.4  1.2  chr16              4866912  4867224 (50399260) + Kolobok-N5_DR     DNA/Kolobok-T2?          86    485     (0)  997067  
   300    8.4 17.8  2.4  chr16              4867229  4867301 (50399183) + DNA-TTAA-2_DR     DNA                     586    669     (0)  997068  
   209   17.3  0.0  0.0  chr16              4868119  4868170 (50398314) + EnSpm-N2_DR       DNA/CMC-EnSpm          3037   3088   (927)  997069  
   601   11.9  3.6 13.2  chr16              4868380  4868544 (50397940) C DNAX-16_DR        DNA                    (57)    366     216  997070  
   793   18.6  6.6  2.2  chr16              4868665  4868696 (50397788) C Helitron-N3_DR    RC/Helitron           (921)   2095    1827  997071  
   905   15.4  3.1  5.0  chr16              4868697  4868922 (50397562) C Mariner-N38_DR    DNA/TcMar-Tc1          (22)    525     304  997072  
   508   13.2 36.2  4.2  chr16              4868912  4869085 (50397399) C hAT-N91_DR        DNA/hAT-Ac            (123)    232       3  997073 *
   972   14.3  7.1  0.0  chr16              4869287  4869482 (50397002) C Mariner-N38_DR    DNA/TcMar-Tc1         (151)    396     187  997074  
   329    5.6  3.5  5.4  chr16              4869473  4869529 (50396955) + hAT-N164_DR       DNA/hAT-Tip100         1266   1321   (719)  997075 *
   230   12.0  0.0  7.1  chr16              4869490  4869534 (50396950) + EnSpm-N13_DR      DNA/CMC-EnSpm          8086   8127 (14022)  997076 *
 11755    5.9  4.2  0.2  chr16              4870284  4871835 (50394649) + TZF28B            DNA/TcMar-Tc1             1   1614     (0)  997077  
   483   12.6  1.1  0.0  chr16              4871836  4871922 (50394562) + hAT-N91_DR        DNA/hAT-Ac              231    318    (37)  997078  
   535   17.7  5.1  5.8  chr16              4872026  4872181 (50394303) + DNAX-18_DR        DNA/Merlin              557    711    (47)  997079  
   277   22.1  3.9  0.0  chr16              4872662  4872730 (50393754) C EnSpm-N10_DR      DNA/CMC-EnSpm        (7417)   1891    1820  997080  
 10251    4.3 15.1  2.5  chr16              4872731  4874310 (50392174) + hAT-N20_DR        DNA/hAT-Ac                1   1773     (0)  997081  
   374   13.9  0.0  4.2  chr16              4874312  4874386 (50392098) C Dada-U1A_DR       DNA/Dada            (-1212)   5828    5756  997082  
  4447    2.9  3.7  3.3  chr16              4874393  4874960 (50391524) + SINE3-1a          SINE/5S-Deu-L2            1    570     (0)  997083  
   236   23.1  0.0  5.0  chr16              4874898  4875002 (50391482) C ERV1-N7-I_DR      LTR/ERV1             (3133)   5435    5336  997084 *
   215   17.8  2.2  0.0  chr16              4875259  4875303 (50391181) + EnSpm-9_DR        DNA/CMC-EnSpm           902    947  (7673)  997085  
   213    8.3  0.0  0.0  chr16              4875276  4875311 (50391173) C hAT-N47C_DR       DNA/hAT-Tip100       (1225)   1234    1199  997086 *
   322   22.0 10.6  3.3  chr16              4875546  4875686 (50390798) C TDR23             DNA                   (475)    672     522  997087  
  1030   18.7  7.3  7.3  chr16              4875938  4876307 (50390177) C TDR23             DNA                   (630)    517     148  997087  
   947   18.2  1.0  1.0  chr16              4876606  4876799 (50389685) + ANGEL             DNA/Kolobok              42    235    (74)  997088  
   275   21.2  8.9  8.9  chr16              4876726  4876849 (50389635) C Dada-U1A_DR       DNA/Dada             (5204)   5775    5652  997082 *
   472   23.2  3.5  9.1  chr16              4876800  4876830 (50389654) + DNA2-8_DR         DNA/CMC-EnSpm          1562   1747  (2660)  997089  
  8815    3.3  3.9  0.9  chr16              4876893  4878013 (50388471) C TDR8              DNA/PIF-Harbinger       (0)   1155       1  997090  
   386   10.9  0.0 12.3  chr16              4877949  4878021 (50388463) C Mariner-N5_DR     DNA/TcMar            (5384)   3585    3521  997091 *
   231   16.7 24.4  0.0  chr16              4878151  4878240 (50388244) + ASAT_CY           Satellite                45    156   (106)  997092 *
  5208    7.2  0.8  0.5  chr16              4878225  4878977 (50387507) + Nimb-7_DR         LINE/I                 1540   2294     (0)  997093  
   345   10.8  2.8  2.1  chr16              4878992  4879133 (50387351) + (TTA)n            Simple_repeat             3    145     (0)  997094  
   230   12.5  0.0  0.0  chr16              4879087  4879142 (50387342) + DNA-6-N2_DR       DNA                     791    846  (4210)  997095 *
  2640    4.1  0.0  0.0  chr16              4879257  4879574 (50386910) + DNA13TA1a_DR      DNA/TcMar-Tc1             1    318     (0)  997096  
   208    7.4  0.0  0.0  chr16              4879829  4879855 (50386629) C Kolobok-N10B_DR   DNA/Kolobok             (5)    266     240  997097 *
   255   21.8  0.0  0.0  chr16              4879833  4879887 (50386597) C Kolobok-N15_DR    DNA/Kolobok             (5)    907     853  997098  
   562   13.8  1.1  0.0  chr16              4879898  4879984 (50386500) + DNA-X-2_DR        DNA                     728    815     (1)  997099  
  1189   16.7  7.6  7.3  chr16              4879985  4880309 (50386175) + Kolobok-N1_DR     DNA/Kolobok-T2?         474    799     (0)  997100  
   516   24.7  0.7  6.3  chr16              4880313  4880463 (50386021) C DNA-N19_DR        DNA                     (0)    663     521  997101  
  7731    2.7  0.1  0.0  chr16              4880464  4881358 (50385126) + MuDR-N1_DR        DNA/MULE-MuDR             1    896     (0)  997102  
   678   21.4 21.2  7.0  chr16              4881359  4881674 (50384810) C DNA-N19_DR        DNA                   (134)    529     172  997101  
  1057    9.7 26.0  2.6  chr16              4881694  4881978 (50384506) C hAT-N198_DR       DNA/hAT-Charlie       (250)   1149     800  997103  
   645   19.3  5.7  0.0  chr16              4881983  4882122 (50384362) C DNA-N19_DR        DNA                   (515)    148       1  997101  
   455   18.4  2.5  3.4  chr16              4882562  4882679 (50383805) C Kolobok-N10_DR    DNA/Kolobok             (0)    643     527  997104  
   243   17.0  5.7  0.0  chr16              4882686  4882738 (50383746) + EnSpm-N13_DR      DNA/CMC-EnSpm          8134   8189 (13960)  997105  
  4316    6.5 26.8  0.5  chr16              4883059  4883801 (50382683) C TDR2              DNA/TcMar-Tc1           (0)    937       1  997106  
  1040    3.0  3.8  0.0  chr16              4883810  4883940 (50382544) + hAT-32N1_DR       DNA/hAT-Charlie           1    136   (797)  997107 *
  2955    8.3  7.1  2.2  chr16              4883938  4884404 (50382080) + hAT-N203_DR       DNA/hAT-Tip100         1063   1551  (3990)  997108  
  5392    6.2  1.8  0.3  chr16              4884424  4885151 (50381333) + hAT-32N1_DR       DNA/hAT-Charlie         195    933     (0)  997109  
  2634   21.1  4.0 12.6  chr16              4885631  4887211 (50379273) + MOSAT_DR          Satellite                 1   1444  (1078)  997110  
  1612   23.6  4.7 15.3  chr16              4886261  4887359 (50379125) + Helitron-N5_DR    RC/Helitron            5138   6135  (3374)  997111 *
   241   10.9  2.0  9.9  chr16              4887920  4887955 (50378529) C DNA-1-7_DR        DNA/PIF-Harbinger     (610)    828     687  997112  
   266    9.7  1.7  3.5  chr16              4887956  4888072 (50378412) + DNA-6-N2_DR       DNA                    4187   4301   (755)  997113  
   372    4.1  1.0  1.0  chr16              4888096  4888193 (50378291) + DNA-6-N2_DR       DNA                    4207   4304   (752)  997114  
   202    9.2  3.8  5.1  chr16              4888195  4888274 (50378210) C DNA-6-N2_DR       DNA                   (743)   4313    4235  997115  
   466   18.1  0.0  1.1  chr16              4888810  4888904 (50377580) + Kolobok-N3_DR     DNA/Kolobok-T2?          11    104   (266)  997116  
   207   22.4 13.4  1.8  chr16              4888919  4889468 (50377016) + DNA-N26B_DR       DNA                     410   1022   (132)  997117  
   609   24.4  1.6  4.9  chr16              4889477  4889666 (50376818) + Kolobok-N3_DR     DNA/Kolobok-T2?          41    224   (146)  997118  
   994   17.7  5.4  9.1  chr16              4889774  4890127 (50376357) C hAT-N174_DR       DNA/hAT-Ac            (385)    354      13  997119  
   276   25.0  0.0  0.0  chr16              4890813  4890864 (50375620) C EnSpm-N48B_DR     DNA/CMC-EnSpm        (4337)   2622    2571  997120 *
  2693    6.2  0.3  0.0  chr16              4890819  4891157 (50375327) + SINE2-4_DR        SINE/tRNA-V-RTE          29    368     (3)  997121  
   915   18.5  0.0  1.1  chr16              4891022  4891201 (50375283) + IS3EU-4_DR        DNA/IS3EU              9120   9297  (5732)  997122 *
   204   19.5  7.3  0.0  chr16              4891370  4891451 (50375033) + P-1_DR            DNA/P                  7230   7317  (2651)  997123 *
   266   14.5  1.3  2.6  chr16              4891384  4891402 (50375082) + hAT-N155_DR       DNA/hAT-Tip100          185    260   (327)  997124 *
   273   14.8  3.3  0.0  chr16              4891391  4891451 (50375033) + Merlin-1_DR       DNA/Merlin             4276   4338  (6189)  997125 *
   299    8.2  2.0  0.0  chr16              4891403  4891451 (50375033) + Harbinger-N17_DR  DNA/PIF-Harbinger       309    358  (1287)  997126  
   297   14.3  0.0  1.8  chr16              4891411  4891467 (50375017) + EnSpm-6N1_DR      DNA/CMC-EnSpm          6539   6594  (2642)  997127 *
   272   16.9  2.8  1.4  chr16              4891468  4891478 (50375006) C hAT-2n1_DR        DNA/hAT-Charlie       (175)   1031     963  997128  
   211   18.6 10.4  1.6  chr16              4891479  4891521 (50374963) C EnSpm-N37_DR      DNA/CMC-EnSpm        (2525)   4122    3998  997129  
  1905   11.2  1.1  0.0  chr16              4891672  4891947 (50374537) C SINE2-4_DR        SINE/tRNA-V-RTE         (6)    365      87  997130  
   369   23.2  1.0  2.0  chr16              4891860  4891960 (50374524) C DIRS-4N2_DR       LTR/Ngaro             (221)   5769    5670  997131 *
   888   21.8  3.3  1.8  chr16              4891931  4891948 (50374536) + hAT-N22B_DR       DNA/hAT-Ac              788    915   (464)  997132  
  1418    6.4  3.7  0.0  chr16              4891949  4892135 (50374349) + hAT-N4C_DR        DNA/hAT-Charlie           2    195     (0)  997133  
   297    6.4 14.9  0.0  chr16              4892136  4892182 (50374302) C HE1_DR1           SINE/tRNA-V-RTE       (305)     97      44  997134  
   706    6.8  3.9  0.0  chr16              4892183  4892285 (50374199) C L2-3_DRe          LINE/L2                 (3)   5065    4959  997135  
   253   11.1  0.0  0.0  chr16              4892301  4892336 (50374148) C DNA8-9_DR         DNA/hAT-Ac            (606)    845     810  997136  
  1171   12.4  5.9  0.9  chr16              4892351  4892554 (50373930) C DNA13TA1_DR       DNA/TcMar-Tc1           (3)    315     102  997137  
   212   17.2  0.0  9.8  chr16              4893344  4893433 (50373051) + ENSPM-6_DR        DNA/CMC-EnSpm         28284  28365  (4251)  997138 *
   329   16.9  0.0  0.0  chr16              4893378  4893495 (50372989) + A-rich            Low_complexity            1    118     (0)  997139  
   252   19.8  2.2  5.7  chr16              4893708  4893947 (50372537) + T-rich            Low_complexity            1    231     (0)  997140  
   586   12.1  1.7  3.4  chr16              4894235  4894354 (50372130) C Helitron-N3_DR    RC/Helitron          (1393)   1623    1506  997141  
   289   17.8  1.2  8.8  chr16              4894872  4894957 (50371527) + hAT-N21B_DR       DNA/hAT-Ac              665    744   (557)  997142 *
  1639   13.9 23.4  0.4  chr16              4894920  4895360 (50371124) C Helitron-N3_DR    RC/Helitron           (939)   2077    1536  997143  
   548   25.2  5.5  1.9  chr16              4896283  4896306 (50370178) + TE-X-13_DR        Unknown                1091   1299  (1126)  997144  
   762   18.2  7.9  1.1  chr16              4896307  4896484 (50370000) C ANGEL             DNA/hAT                 (0)    309     120  997145  
   263   21.5  0.0  4.3  chr16              4896423  4896495 (50369989) + EnSpm-16_DR       DNA/CMC-EnSpm          2996   3065  (6719)  997146 *
   265   14.8 11.5  0.0  chr16              4896504  4896564 (50369920) C EnSpm-N47B_DR     DNA/CMC-EnSpm?          (2)   1430    1363  997147  
   310   26.2  5.1 10.0  chr16              4896584  4896740 (50369744) + ANGEL             DNA/Kolobok             111    260    (49)  997148 *
   323   22.4  0.0  2.4  chr16              4896719  4896730 (50369754) C EnSpm-N47_DR      DNA/CMC-EnSpm?       (2061)    956     874  997149  
   416   16.4  0.0  0.0  chr16              4896731  4896803 (50369681) + ANGEL             DNA/Kolobok             122    194   (115)  997150  
   200   16.7  0.0  0.0  chr16              4896795  4896830 (50369654) C ANGEL             DNA/hAT               (155)    154     119  997145 *
   307   17.7 11.8  0.7  chr16              4896861  4896964 (50369520) C Dada-U1A_DR       DNA/Dada            (-1209)   5825    5688  997151  
   202   29.7  0.0  5.1  chr16              4896907  4897009 (50369475) C Kolobok-N4_DR     DNA/Kolobok-T2       (1330)   1672    1575  997152 *
   299   23.2  1.7  7.3  chr16              4896922  4896960 (50369524) C EnSpm-N47_DR      DNA/CMC-EnSpm?       (2030)    987     878  997153  
   353   18.2  1.3  0.0  chr16              4896961  4897037 (50369447) + ANGEL             DNA/Kolobok             112    189   (120)  997154  
   314   19.6  5.2  4.1  chr16              4897108  4897118 (50369366) C hAT-N134_DR       DNA/hAT?              (107)    958     862  997155  
   368   12.3  8.2  4.5  chr16              4897119  4897203 (50369281) + ANGEL             DNA/Kolobok             103    190   (119)  997156  
   227   15.7 25.7  0.0  chr16              4897228  4897297 (50369187) C ANGEL             DNA/Kolobok           (127)    182      95  997156 *
   247   15.6  0.0  0.0  chr16              4897253  4897297 (50369187) C Dada-U1A_DR       DNA/Dada            (-1116)   5732    5688  997151 *
   287   21.0  1.7 26.9  chr16              4897291  4897466 (50369018) + ANGEL             DNA/Kolobok              75    215    (94)  997157  
   223   23.7  0.0  4.2  chr16              4897298  4897327 (50369157) C hAT-N134_DR       DNA/hAT?              (184)    881     810  997155 *
   268   11.2 27.5  0.0  chr16              4897401  4897480 (50369004) C ANGEL             DNA/Kolobok           (128)    181      80  997158 *
   328   21.4  6.7  5.9  chr16              4897435  4897476 (50369008) C EnSpm-N13_DR      DNA/CMC-EnSpm        (8388)  13761   13627  997159  
   404   19.8  0.0  1.1  chr16              4897477  4897568 (50368916) + ANGEL             DNA/Kolobok             100    190   (119)  997160  
   459   20.1 11.9  2.9  chr16              4897595  4897753 (50368731) C DNA2-8_DR         DNA/CMC-EnSpm        (2739)   1668    1496  997161 *
   724   13.6  5.3  0.7  chr16              4897619  4897751 (50368733) C ANGEL             DNA/Kolobok           (170)    139       1  997162  
   357   25.8  5.1  3.1  chr16              4897752  4897774 (50368710) + IS3EU-4_DR        DNA/IS3EU              4446   4604 (10425)  997163  
  5025   10.7  5.0  0.9  chr16              4897936  4898777 (50367707) + TC1DR2            DNA/TcMar-Tc1             1    876     (0)  997164  
  1597    8.5  0.5  0.0  chr16              4899137  4899348 (50367136) + TC1DR3            DNA/TcMar-Tc1          1012   1224     (1)  997165  
   495   17.3  0.0 12.4  chr16              4899349  4899459 (50367025) C DNA8-26_DR        DNA                  (3024)   1506    1412  997166 *
   682   13.1  3.3  0.0  chr16              4899348  4899469 (50367015) C ERV1-7_DR-I       LTR/ERV1             (4628)   2075    1950  997167  
   554   18.3  0.0  0.8  chr16              4899355  4899486 (50366998) C hAT-13_DR         DNA/hAT-Tip100        (282)   2520    2390  997168 *
   323   20.0  3.1  0.0  chr16              4899396  4899525 (50366959) C DNA-2-32_DR       DNA/CMC-EnSpm?       (3173)   5609    5476  997169 *
   359   22.8  0.0  9.6  chr16              4899460  4899508 (50366976) + DNA-X-5_DR        DNA/hAT                 966   1142    (79)  997170 *
   551   16.9  7.2  3.1  chr16              4899470  4899500 (50366984) C EnSpm-N48_DR      DNA/CMC-EnSpm        (1644)   1934    1776  997171  
   329   19.0  8.6 12.1  chr16              4899484  4899645 (50366839) + DNA-5-8E_DR       DNA/hAT-hAT5            286    442    (40)  997172 *
   291   23.6  4.1  2.3  chr16              4899526  4899564 (50366920) C hAT-N187_DR       DNA/hAT-Charlie       (886)    291     120  997173 *
   212    9.3 16.9  1.3  chr16              4899658  4899722 (50366762) + Kolobok-N5_DR     DNA/Kolobok-T2?         411    485     (0)  997174  
   225   10.0  0.0  0.0  chr16              4900252  4900291 (50366193) C DNA-N15_DR        DNA                     (9)    396     357  997175  
   220   11.5  7.7  0.0  chr16              4900253  4900304 (50366180) + Zisupton-7_DR     DNA/Zisupton          16375  16430   (652)  997176 *
  1595    9.0  0.0  0.5  chr16              4900290  4900510 (50365974) C Rex1-60_DR        LINE/Rex-Babar        (144)    828     609  997177  
   592   10.2  4.5  0.0  chr16              4900511  4900598 (50365886) + HATN10B_DR        DNA/hAT-Ac                1     92   (516)  997178  
   257    6.5 19.6  0.0  chr16              4900590  4900635 (50365849) C EnSpm-N2_DR       DNA/CMC-EnSpm         (896)   3119    3065  997179 *
  3328    5.2  2.7  1.2  chr16              4900603  4901088 (50365396) + Mariner-N38_DR    DNA/TcMar-Tc1            55    547     (0)  997180  
   350   24.1  3.3  1.9  chr16              4901089  4901125 (50365359) C ENSPM-6_DR        DNA/CMC-EnSpm       (18600)  14016   13978  997181  
   218   13.5  0.0  3.9  chr16              4901125  4901178 (50365306) + HATN10B_DR        DNA/hAT-Ac              117    168   (440)  997182 *
 10206    2.9  0.4  0.0  chr16              4901239  4902439 (50364045) C Harbinger-4N1C_DR DNA/PIF-Harbinger       (0)   1206       1  997183  
   860   11.0  0.0  0.8  chr16              4902524  4902651 (50363833) + HATN10B_DR        DNA/hAT-Ac              482    608     (0)  997184  
   582   10.6  4.3  0.0  chr16              4902652  4902738 (50363746) C Rex1-60_DR        LINE/Rex-Babar        (356)    616     526  997185  
   604    9.8  1.1  0.0  chr16              4903195  4903286 (50363198) C L2-5_DRe          LINE/L2                 (2)   2225    2133  997186 *
  2979    8.5 15.6  7.0  chr16              4903285  4903868 (50362616) + LOOPERN3B_DR      DNA/Kolobok-T2          390   1020    (29)  997187  
   988   18.8  6.8  0.0  chr16              4903877  4904083 (50362401) + Kolobok-N5_DR     DNA/Kolobok-T2?          39    259   (226)  997188  
   282   17.6  0.0  5.3  chr16              4904079  4904138 (50362346) + Kolobok-1N2_DR    DNA/Kolobok-T2           56    112   (578)  997189 *
   946   13.9  4.9 12.6  chr16              4904114  4904360 (50362124) C CryptonV-N4_DR    DNA/Crypton-V        (5634)   7859    7630  997190 *
  2456    8.0  4.3  0.0  chr16              4904140  4904465 (50362019) + SINE2-4_DR        SINE/tRNA-V-RTE          29    368     (3)  997191  
  2205   13.7  6.2  0.0  chr16              4904464  4904836 (50361648) C LOOPERN4B_DR      DNA/Kolobok-T2        (107)    396       1  997192 *
  2339    8.4  4.2  0.6  chr16              4904915  4905249 (50361235) + SINE2-4_DR        SINE/tRNA-V-RTE          24    370     (1)  997193  
  2344   11.3 14.8  0.0  chr16              4905504  4905956 (50360528) C Mariner-N38_DR    DNA/TcMar-Tc1           (0)    547      28  997194  
  1298   16.6 20.8  3.8  chr16              4905536  4906016 (50360468) C ENSPM-6_DR        DNA/CMC-EnSpm       (18082)  14534   13975  997195 *
  1155    7.4  1.2  0.6  chr16              4906247  4906410 (50360074) C TDR2              DNA/TcMar-Tc1           (0)    937     773  997196  
   442   10.4  1.1  2.3  chr16              4906411  4906587 (50359897) + (TG)n             Simple_repeat             2    176     (0)  997197  
   256   17.8 12.0  1.3  chr16              4906464  4906605 (50359879) C Gypsy120-LTR_DR   LTR/Gypsy             (860)    176      20  997198 *
   549   18.8  7.4 11.1  chr16              4906846  4907060 (50359424) + EnSpm-22N2_DR     DNA/CMC-EnSpm          4184   4391  (1156)  997199 *
  1004   11.8  6.5  0.6  chr16              4906892  4907061 (50359423) C HE1_DR1           SINE/tRNA-V-RTE        (30)    372     193  997200  
   330   20.2  5.6  0.0  chr16              4907012  4907100 (50359384) + Dada-tL_DR        DNA/Dada               9807   9900   (507)  997201 *
   366    9.5  9.5  0.0  chr16              4907047  4907109 (50359375) + hAT-N48B_DR       DNA/hAT-Ac             1352   1420   (720)  997202  
   305   12.0  2.1  4.3  chr16              4907059  4907154 (50359330) + ENSPM-6_DR        DNA/CMC-EnSpm         14847  14940 (17676)  997203 *
   624   19.5 10.0  3.0  chr16              4907062  4907081 (50359403) C DNA2-7_DR         DNA                  (4899)   4751    4549  997204  
   519    6.2  0.2 16.3  chr16              4907064  4907123 (50359361) + (TG)n             Simple_repeat             1    128   (165)  997205 *
   551   18.6  1.1 12.6  chr16              4907101  4907339 (50359145) + Zisupton-7_DR     DNA/Zisupton          11379  11532  (5550)  997206  
   312   16.9  0.0  4.2  chr16              4907110  4907143 (50359341) C EnSpm-N14_DR      DNA/CMC-EnSpm         (921)   3657    3565  997207 *
   501   10.5  0.5 11.1  chr16              4907124  4907338 (50359146) C ERV1-N3-I_DR      LTR/ERV1              (823)   3768    3587  997208  
   455   14.5  5.2  0.0  chr16              4907245  4907416 (50359068) C DNA-N43_DR        DNA/TcMar-Fot1        (333)    721     541  997209 *
   519    6.2  0.2 16.3  chr16              4907339  4907413 (50359071) + (TG)n             Simple_repeat           129    293     (0)  997205  
   318   14.7  0.0  0.0  chr16              4907361  4907435 (50359049) + EnSpm-9_DR        DNA/CMC-EnSpm           721    795  (7825)  997210 *
   355   22.5  0.0 14.5  chr16              4907373  4907538 (50358946) + hAT-N159_DR       DNA/hAT-Ac             1465   1609   (213)  997211  
   206   20.6  0.0 19.8  chr16              4908144  4908240 (50358244) C EnSpm-N26B_DR     DNA/CMC-EnSpm           (0)    221     141  997212 *
  1186    2.5  3.8  0.0  chr16              4908238  4908395 (50358089) + DNA11TA1_DR       DNA/CMC-EnSpm            31    194     (9)  997213  
  1801    9.8 11.2  0.8  chr16              4908404  4908751 (50357733) C DNA-2-30B_DR      DNA                    (29)    384       1  997214  
   476   11.7  0.0  3.9  chr16              4908765  4908844 (50357640) + EnSpm-N26B_DR     DNA/CMC-EnSpm           119    195    (26)  997215  
   235    5.2  0.0 15.4  chr16              4908816  4908860 (50357624) C EnSpm-N26B_DR     DNA/CMC-EnSpm         (161)     60      22  997212 *
  2447   11.2 14.0  0.2  chr16              4908885  4909369 (50357115) C EnSpm-N26_DR      DNA/CMC-EnSpm          (61)    552       1  997216  
  2277    8.1 17.4  2.2  chr16              4909399  4909868 (50356616) + TDR7              DNA                       1    540     (1)  997217  
   316   11.5  0.0  0.7  chr16              4909869  4909912 (50356572) C hAT-N126D_DR      DNA/hAT-Ac             (40)    574     541  997218  
   300   14.0  8.8  0.0  chr16              4909917  4909973 (50356511) C hAT-N126D_DR      DNA/hAT-Ac            (201)    413     352  997218  
   439   20.0  2.7  5.8  chr16              4910054  4910265 (50356219) C hAT-N126D_DR      DNA/hAT-Ac            (119)    504     182  997218  
   212   19.5  2.5  3.8  chr16              4910426  4910445 (50356039) C EnSpm-15_DR       DNA/CMC-EnSpm        (1409)  10045    9997  997219  
  1253   13.2  9.8  4.8  chr16              4910453  4910747 (50355737) C ANGEL             DNA/Kolobok             (0)    309       1  997220  
   283   11.4  0.0  0.0  chr16              4910709  4910752 (50355732) C DNA2-16_DR        DNA                  (7965)  10086   10043  997221 *
   503   20.2  4.3  3.6  chr16              4911043  4911065 (50355419) C ZFERV-2N1-I_DR    LTR/ERV1              (909)   6068    5909  997222  
   527   18.9  5.2  2.9  chr16              4911066  4911201 (50355283) C Penelope-5_DR     LINE/Penelope         (494)   2382    2244  997223 *
   750   13.1  2.5  0.0  chr16              4911085  4911206 (50355278) C SINE2-5_DR        SINE/tRNA-V-RTE         (0)    282     158  997224 *
  1761   10.1  4.5  0.0  chr16              4911202  4911468 (50355016) + HE1_DR1           SINE/tRNA-V-RTE         105    383    (19)  997225  
   640   14.7  1.0  0.0  chr16              4911645  4911746 (50354738) + SINE2-4_DR        SINE/tRNA-V-RTE         136    238   (133)  997226 *
  1023    9.3  0.0  0.0  chr16              4911744  4911893 (50354591) C TDR12             DNA                    (92)    150       1  997227  
   382   26.1  3.4  1.7  chr16              4911747  4911761 (50354723) C MuDR-2_DR         DNA/MULE-MuDR        (3818)  20115   19997  997228 *
   619   16.3  0.7  3.5  chr16              4911861  4911899 (50354585) C hAT-N133_DR       DNA/hAT-Ac            (366)    257     120  997218  
   634   11.7  0.0  0.0  chr16              4911900  4912002 (50354482) C Merlin-N3_DR      DNA/Merlin            (147)    108       6  997229  
   507   19.5 18.7  0.6  chr16              4912023  4912177 (50354307) C DNAX-10B_DR       DNA                   (589)    585     403  997230 *
   867   15.0 12.6  0.0  chr16              4912042  4912208 (50354276) C DNA2-15_DR        DNA/hAT-Ac            (342)    188       1  997231  
   258   27.0  6.9  9.8  chr16              4912178  4912210 (50354274) C EnSpm1_DR         DNA/CMC-EnSpm        (1157)   8330    8148  997232 *
   427   16.8  0.0  0.0  chr16              4912196  4912296 (50354188) + hAT-N68_DR        DNA/hAT-Ac             2859   2959    (73)  997233 *
   496    9.6  0.0  1.9  chr16              4912213  4912318 (50354166) C CryptonV-3_DR     DNA/Crypton-V       (22929)    524     421  997234 *
   508   16.3  0.0  2.2  chr16              4912233  4912326 (50354158) C Penelope-1_DR     LINE/Penelope         (303)   4143    4052  997235 *
  1877   23.0 11.5  3.1  chr16              4912245  4912419 (50354065) + CryptonV-N5_DR    DNA/Crypton-V         15261  15960  (8577)  997236  
   477   11.3  0.0  0.0  chr16              4912327  4912338 (50354146) + Harbinger-N17_DR  DNA/PIF-Harbinger       321    426  (1219)  997237 *
   403   17.3  0.0  5.2  chr16              4912339  4912353 (50354131) C DNA8-25_DR        DNA                  (3243)    723     609  997238  
  2705   12.2 13.3  8.1  chr16              4912420  4913043 (50353441) + HATN2_DR          DNA/hAT                 566   1219     (0)  997239  
   346    8.8  3.8  0.0  chr16              4913044  4913121 (50353363) C DNA8-26_DR        DNA                  (3063)   1467    1387  997240  
   290   13.8  1.1  1.1  chr16              4913044  4913131 (50353353) + hAT-N145_DR       DNA/hAT-Ac             1366   1453   (138)  997241 *
  1877   23.0 11.5  3.1  chr16              4913044  4913096 (50353388) + CryptonV-N5_DR    DNA/Crypton-V         15961  16181  (8356)  997236  
   446    9.8  0.0  0.0  chr16              4914332  4914392 (50352092) + tRNA-Pro-CCA      tRNA                     15     75     (0)  997242  
  1239   18.4  9.1  2.5  chr16              4914397  4914692 (50351792) C Gypsy123-LTRb_DR  LTR/Gypsy              (10)    315       1  997243  
  1288   11.1  2.6  0.0  chr16              4914706  4914894 (50351590) C hAT-N141_DR       DNA/hAT-Charlie         (0)    194       1  997244  
   345   17.5  0.0  0.0  chr16              4914840  4914902 (50351582) C EnSpm-N10_DR      DNA/CMC-EnSpm        (3250)   6058    5996  997245 *
  1182   16.0  0.5  0.5  chr16              4915204  4915416 (50351068) C HarbingerN7_DR    DNA/PIF-Harbinger     (265)    213       1  997246  
   488   23.1  0.0  2.6  chr16              4915310  4915429 (50351055) C KolobokN78B_DR    DNA/Kolobok-T2        (392)    625     509  997247 *
   780   20.4  1.5  0.0  chr16              4915823  4916018 (50350466) + DNA-2-30B_DR      DNA                       1    199   (214)  997248  
   597   11.6  9.1  0.0  chr16              4916030  4916150 (50350334) C ANGEL             DNA/hAT                (51)    258     127  997249  
   424   17.8  2.8  0.0  chr16              4916172  4916278 (50350206) C EnSpm-N4B_DR      DNA/CMC-EnSpm?         (48)    172      63  997250  
   257   19.4  0.0  9.0  chr16              4916281  4916365 (50350119) C hAT-N127_DR       DNA/hAT-Charlie       (219)  10097   10020  997251 *
   296   29.4  0.0  1.1  chr16              4916291  4916308 (50350176) C EnSpm-17_DR       DNA/CMC-EnSpm        (5957)   3319    3228  997252  
   435   16.0  0.0  0.0  chr16              4916309  4916383 (50350101) C ANGEL             DNA/hAT               (205)    104      30  997249  
  2611   10.7  4.8  0.0  chr16              4916386  4916759 (50349725) C HarbingerN6_DR    DNA/PIF-Harbinger       (0)    393       2  997253  
   207    9.7  0.0  0.0  chr16              4916760  4916790 (50349694) C ANGEL             DNA/hAT               (278)     31       1  997249  
   267   17.3  0.0  3.5  chr16              4916791  4916823 (50349661) C EnSpm-17_DR       DNA/CMC-EnSpm        (6567)   2709    2679  997254 *
   853   17.4  1.0  3.0  chr16              4916795  4916995 (50349489) C DNA11TA1_DR       DNA/CMC-EnSpm           (1)    202       6  997255  
   216   14.8  0.0  3.7  chr16              4916980  4917035 (50349449) + HATN12B_DR        DNA/hAT-Ac              317    370   (325)  997256 *
   262   20.6  6.3  0.0  chr16              4916987  4917033 (50349451) C DNA-2-30_DR       DNA                   (309)     79      29  997257  
  1151   14.5  1.5  0.5  chr16              4917034  4917234 (50349250) C DNA11TA1_DR       DNA/CMC-EnSpm           (0)    203       1  997258  
   724   15.8  6.0  3.2  chr16              4917620  4917802 (50348682) + EnSpm-N16_DR      DNA/CMC-EnSpm            13    200     (2)  997259  
   266   18.7  0.0  8.6  chr16              4917803  4917864 (50348620) C HATN12B_DR        DNA/hAT-Ac            (294)    401     346  997260 *
   344   10.0  0.0  5.0  chr16              4917812  4917874 (50348610) + DNA-2-30B_DR      DNA                       7     66   (347)  997261  
   202   27.6  1.3  5.4  chr16              4917872  4917895 (50348589) C EnSpm-N13_DR      DNA/CMC-EnSpm        (2525)  19624   19478  997262 *
   460   18.4  3.1  3.1  chr16              4917896  4918024 (50348460) C hAT-N21B_DR       DNA/hAT-Ac             (82)   1219    1091  997263  
   443   17.2  1.0  5.3  chr16              4918012  4918109 (50348375) + hAT-N142B_DR      DNA/hAT?                693    786  (1214)  997264 *
   810    8.5  0.8  1.7  chr16              4918032  4918150 (50348334) C DNA8-10_DR        DNA/hAT-Ac           (1821)   2197    2080  997265 *
   869    5.7  0.0  0.0  chr16              4918041  4918131 (50348353) C SINE2-5_DR        SINE/tRNA-V-RTE         (0)    282     192  997266  
   578   11.0  2.3  0.5  chr16              4918132  4918268 (50348216) + DIRS-1-LTR_DR     LTR/Ngaro                 1     91  (6530)  997267 *
   776   12.1  0.0  2.4  chr16              4918147  4918164 (50348320) + Merlin-1_DR       DNA/Merlin             4344   4464  (6063)  997268  
  1588    9.0  7.2 17.0  chr16              4918252  4918611 (50347873) + hAT-N152_DR       DNA/hAT-Blackjack         1    330     (0)  997269  
   518   14.6  7.9  0.9  chr16              4918617  4918732 (50347752) + DIRS-1-LTR_DR     LTR/Ngaro                73    169   (187)  997267  
  1847   11.3 11.6  0.0  chr16              4918733  4919025 (50347459) C Harbinger-N10_DR  DNA/PIF-Harbinger       (1)    327       1  997270  
   755   26.4  9.6  3.4  chr16              4919026  4919061 (50347423) + EnSpm-N36B_DR     DNA/CMC-EnSpm           582    930  (2486)  997271 *
   953   12.2  0.6  3.6  chr16              4919027  4919196 (50347288) + DIRS-1E-LTR_DR    LTR/Ngaro               524    688     (2)  997272  
   281   25.6  6.1  0.0  chr16              4919197  4919278 (50347206) C hAT-N202_DR       DNA/hAT-Tip100       (1591)    294     208  997273 *
   854   16.1 15.9  1.2  chr16              4919211  4919424 (50347060) C Mariner-N38_DR    DNA/TcMar-Tc1         (236)    311      67  997274  
   847   20.5  0.9  0.9  chr16              4919490  4919701 (50346783) + DNA-2-30B_DR      DNA                     202    413     (0)  997275  
   818   20.7  1.6  4.2  chr16              4919953  4920195 (50346289) + DNAX-16_DR        DNA                      59    295   (128)  997276  
  3960    9.4  6.5  0.3  chr16              4920196  4920780 (50345704) + DIRS-1B-LTR_DR    LTR/Ngaro                 1    621     (2)  997277  
   550   18.3  0.8  1.6  chr16              4920783  4920904 (50345580) + DNAX-16_DR        DNA                     303    423     (0)  997278  
   452    9.7 36.7  2.9  chr16              4920907  4921034 (50345450) C DNA11TA1_DR       DNA/CMC-EnSpm           (0)    203      34  997279  
   262   19.5  3.7  5.0  chr16              4921545  4921625 (50344859) + Merlin-1_DR       DNA/Merlin             5081   5160  (5367)  997280 *
   463   15.6  6.3  3.9  chr16              4921556  4921682 (50344802) + hAT-N21B_DR       DNA/hAT-Ac             1084   1213    (88)  997281  
  3317    7.8  1.1  0.2  chr16              4921688  4922138 (50344346) + LOOPERN4B_DR      DNA/Kolobok-T2            1    455    (48)  997282  
  1831   11.1  0.0  0.7  chr16              4922142  4922413 (50344071) + Mariner-N1_DR     DNA/TcMar                 1    270     (0)  997283  
   813   12.2 15.5  0.0  chr16              4922621  4922768 (50343716) + EnSpm-N27_DR      DNA/CMC-EnSpm             1    171     (2)  997284  
   677   16.6  0.7  4.3  chr16              4923397  4923541 (50342943) + DIRS-1-LTR_DR     LTR/Ngaro                 1    140   (482)  997285  
   475    3.6  0.0  0.0  chr16              4923543  4923598 (50342886) + SINE2-3_DR        SINE/tRNA-V-RTE         235    290    (78)  997286  
   297    9.3  0.0  0.0  chr16              4923600  4923642 (50342842) + DIRS-1E-LTR_DR    LTR/Ngaro               647    689     (1)  997287  
   752   16.0  1.1  4.1  chr16              4923832  4924005 (50342479) + EnSpm-N21_DR      DNA/CMC-EnSpm             2    170   (309)  997288  
  6100    7.0  5.9  4.8  chr16              4924006  4925006 (50341478) + LOOPERN3_DR       DNA/Kolobok-T2            1   1011     (0)  997289  
  2897    9.2  1.9 34.1  chr16              4925012  4925768 (50340716) C L2-5_DRe          LINE/L2                 (0)   2227    1653  997290  
  1906   17.2  3.1 38.9  chr16              4925769  4925903 (50340581) + DNA8-25_DR        DNA                    1065   1726  (2241)  997291  
   603   20.0  0.7 16.7  chr16              4925910  4926179 (50340305) + Merlin-N3_DR      DNA/Merlin               12    244    (11)  997292  
   588   14.4  0.0  2.9  chr16              4926734  4926840 (50339644) + hAT-N22_DR        DNA/hAT-Ac                1    104  (1634)  997293 *
   697   20.6  7.5 12.8  chr16              4926833  4926872 (50339612) + piggyBac-N13B_DR  DNA/PiggyBac            722   1002   (399)  997294  
   867   16.7  8.2  8.2  chr16              4926873  4927127 (50339357) + HATN8_DR          DNA/Zisupton              1    255     (0)  997295  
  1122   16.5 11.2  1.8  chr16              4927151  4927409 (50339075) + DNA8-17_DR        DNA/hAT-Tip100           19    301  (1512)  997296  
   720   12.4  0.0  3.3  chr16              4927409  4927533 (50338951) + hAT-N22_DR        DNA/hAT-Ac               21    141  (1597)  997297 *
  1401   11.0  7.6  0.4  chr16              4927568  4927805 (50338679) + HATN8_DR          DNA/Zisupton              1    255     (0)  997298  
   241   20.4  0.0  0.0  chr16              4927807  4927855 (50338629) + DNA13TA1_DR       DNA/TcMar-Tc1             1     49   (269)  997299  
   587   14.5 20.6  0.0  chr16              4927865  4927995 (50338489) + hAT-N85B_DR       DNA/hAT-Charlie         181    338   (180)  997300  
   892    8.5  0.0  0.0  chr16              4927999  4928116 (50338368) + EnSpm-N39_DR      DNA/CMC-EnSpm?            1    118   (647)  997301  
  1858    9.2  1.5  0.4  chr16              4928118  4928389 (50338095) + EnSpm-N39_DR      DNA/CMC-EnSpm?          491    765     (0)  997302  
   739   17.5  4.5  0.6  chr16              4928390  4928544 (50337940) + hAT-N85B_DR       DNA/hAT-Charlie         358    518     (0)  997303  
  3257    9.4  2.9  0.4  chr16              4928590  4929079 (50337405) C hAT-N203_DR       DNA/hAT-Tip100       (3986)   1555    1054  997304  
   261   12.7  5.8  9.5  chr16              4929061  4929147 (50337337) + hAT-N22B_DR       DNA/hAT-Ac              980   1063   (316)  997305 *
   418    8.6 17.3  0.0  chr16              4929711  4929791 (50336693) C DNAX-19_DR        DNA                    (43)    396     302  997306  
  2040   11.8  5.0  5.0  chr16              4929792  4930148 (50336336) + hAT-N167B_DR      DNA/hAT-Charlie         145    501  (1072)  997307  
  1684   10.9 16.8  0.0  chr16              4930164  4930467 (50336017) + HE1_DR1           SINE/tRNA-V-RTE          36    390    (12)  997308  
   317   13.3 10.0  0.0  chr16              4930917  4930976 (50335508) C L2-3_DRe          LINE/L2                 (3)   5065    5000  997309  
  6182    6.8  6.6  1.2  chr16              4931163  4932050 (50334434) + TDR2              DNA/TcMar-Tc1             1    936     (1)  997310  
   288   14.1  1.3  0.0  chr16              4932056  4932133 (50334351) C ENSPM-6_DR        DNA/CMC-EnSpm       (17683)  14933   14855  997311 *
   324   13.9  3.8  0.0  chr16              4932068  4932146 (50334338) C DIRS-8B_DR        LTR/Ngaro            (2389)   4924    4843  997312  
   216   18.9  1.4  0.0  chr16              4932083  4932156 (50334328) + Kolobok-N9_DR     DNA/Kolobok-T2          295    369  (1270)  997313 *
   308   11.6  0.0  2.9  chr16              4932092  4932162 (50334322) + Merlin-1_DR       DNA/Merlin             7482   7550  (2977)  997314 *
   321   19.8  3.4  2.2  chr16              4932124  4932211 (50334273) C Zisupton-7_DR     DNA/Zisupton         (7194)   9888    9800  997315 *
   510   10.3  3.4  1.1  chr16              4932139  4932226 (50334258) + DNA11TA1B_DR      DNA/CMC-EnSpm            20    109    (94)  997316  
   609    7.0 43.6  0.0  chr16              4932328  4932483 (50334001) C DNA-2-17_DR       DNA/CMC-EnSpm           (2)    883     660  997317  
  2987    9.4  2.4  6.2  chr16              4932525  4933056 (50333428) C EnSpm-N60_DR      DNA/CMC-EnSpm         (185)    513       1  997318  
   206   20.0  0.0  0.0  chr16              4933099  4933138 (50333346) C L2-58_DR          LINE/L2              (1013)   1367    1328  997319 *
   211   17.1  0.0  0.0  chr16              4933106  4933140 (50333344) C CR1-10_DR         LINE/L2              (1231)   1053    1019  997320  
   201   25.4  0.0 12.5  chr16              4933115  4933204 (50333280) C Gypsy84-LTR_DR    LTR/Gypsy             (210)    430     351  997321 *
   224   17.0  0.0  0.0  chr16              4933419  4933465 (50333019) C HATN11_DR         DNA/hAT-hobo          (167)    760     714  997322  
  2219   17.0  2.8  7.8  chr16              4933956  4934260 (50332224) + TDR5              DNA/CMC-EnSpm             2    201   (330)  997323  
  2250    0.4  0.0  0.0  chr16              4934261  4934508 (50331976) C L2-1_DR           LINE/L2                 (0)   4985    4738  997324  
  2219   17.0  2.8  7.8  chr16              4934509  4934683 (50331801) + TDR5              DNA/CMC-EnSpm           202    317   (214)  997323  
   469   19.0  5.1  0.8  chr16              4934729  4934845 (50331639) + TDR16             DNA/Merlin                5    126   (187)  997325 *
  2140   10.9  8.7  0.8  chr16              4934839  4935208 (50331276) + TDR13             DNA                     374    772     (0)  997326  
   249   11.1  0.0  0.0  chr16              4935209  4935244 (50331240) + hAT-N45_DR        DNA/hAT?                683    718   (218)  997327 *
   413    8.7 26.2  0.2  chr16              4935229  4935330 (50331154) + TDR5              DNA/CMC-EnSpm           423    531     (0)  997328  
   498    9.3  0.0  0.0  chr16              4935333  4935406 (50331078) C TDR16             DNA                   (135)    178     105  997329  
  6274   11.8 10.2  1.1  chr16              4935407  4936525 (50329959) + HATN2_DR          DNA/hAT                   1   1219     (0)  997330  
   559   15.0  0.0  0.0  chr16              4936526  4936625 (50329859) C TDR16             DNA                   (201)    112      13  997329  
  2008    8.5  1.4  0.0  chr16              4936667  4936947 (50329537) C hAT-N45B_DR       DNA/hAT-Blackjack       (8)    715     431  997331  
   210   25.9  0.0  1.7  chr16              4937406  4937464 (50329020) C BEL7-I_DR         LTR/Pao              (5804)    263     206  997332  
   711   13.6  1.7  0.8  chr16              4937675  4937793 (50328691) + DNA-TTAA-2_DR     DNA                       6    125   (544)  997333  
   579   11.9  0.0  3.0  chr16              4937789  4937892 (50328592) + DNA-TTAA-2_DR     DNA                     569    669     (0)  997334 *
  7314   10.4  0.4  0.0  chr16              4937933  4939091 (50327393) C DNA-6-N8_DR       DNA                   (255)   2053     890  997335  
   632   15.4  5.8  3.8  chr16              4938971  4939125 (50327359) + DNA-6-N8_DR       DNA                    2151   2308     (0)  997336 *
  1144    8.5  7.3  1.0  chr16              4939210  4939400 (50327084) + DNA11TA1_DR       DNA/CMC-EnSpm             1    203     (0)  997337  
   206   13.1  6.0  8.2  chr16              4939594  4939643 (50326841) C L1-113_DR         LINE/L1              (2605)   2813    2765  997338  
   508    6.1  4.8  4.8  chr16              4939946  4940048 (50326436) C Copia-13G_DR-LTR  LTR/Gypsy?              (0)    783     681  997339  
  1231    7.7  1.2  0.0  chr16              4940349  4940516 (50325968) + hAT-N32_DR        DNA/hAT-Charlie           1    170   (331)  997340  
   789   14.5  0.0  0.0  chr16              4943435  4943558 (50322926) + DNA7-N2_DR        DNA/hAT-hAT6           1441   1564   (450)  997341  
   411   28.0  4.2  2.3  chr16              4943449  4943616 (50322868) C CryptonV-N4_DR    DNA/Crypton-V        (4286)   9207    9037  997342 *
   534   21.8  6.3  0.0  chr16              4943559  4943576 (50322908) C DNA2-16_DR        DNA                 (11950)   6101    5951  997343 *
  7682    7.0  4.3  1.5  chr16              4943562  4944616 (50321868) + TC1DR3            DNA/TcMar-Tc1            21   1104   (121)  997344  
   831   13.3  2.0 10.8  chr16              4944647  4944848 (50321636) + piggyBac-N14_DR   DNA/PiggyBac?           801    986    (11)  997345  
   560   12.3  0.0  5.6  chr16              4944840  4944934 (50321550) C DNA2-16_DR        DNA                  (9799)   8252    8163  997346 *
  2730    8.6  0.3  0.6  chr16              4944853  4945216 (50321268) C HE2_DR            SINE/tRNA-V-RTE         (0)    363       1  997347  
   241   17.3  0.0  5.2  chr16              4945832  4945892 (50320592) C DNA-N15_DR        DNA                    (27)    378     321  997348 *
  2206   11.2  7.9  2.4  chr16              4945857  4946259 (50320225) C hAT-N137_DR       DNA/hAT-Ac            (826)   2745    2321  997349 *
  2517    8.5  2.8  0.8  chr16              4945892  4946246 (50320238) C HE2_DR            SINE/tRNA-V-RTE         (0)    363       2  997350  
  1434   16.1  6.5 11.9  chr16              4946247  4946307 (50320177) + EnSpm-15_DR       DNA/CMC-EnSpm           951   1346 (10108)  997351  
   278   17.9 11.9  0.0  chr16              4946376  4946442 (50320042) + Zisupton-7_DR     DNA/Zisupton          16608  16682   (400)  997352 *
   564   14.3  8.4  5.5  chr16              4946430  4946607 (50319877) + DNA-N15_DR        DNA                     187    369    (36)  997353  
   214    0.0  0.0  0.0  chr16              4946608  4946630 (50319854) + Mariner-N7_DR     DNA/TcMar                 1     23   (238)  997354 *
  1281    9.4  1.0  1.6  chr16              4946621  4946814 (50319670) + Mariner-N7_DR     DNA/TcMar                52    244    (17)  997355  
  5005    9.1  7.5  0.5  chr16              4947338  4948106 (50318378) C Tc1-4_DR          DNA/TcMar-Tc1         (749)    823       1  997356  
   749   17.3  0.8  0.0  chr16              4948107  4948231 (50318253) + DNA-TTAA-2_DR     DNA                      13    138   (531)  997357  
   309   16.9  0.0  5.6  chr16              4948273  4948347 (50318137) + DNA-TTAA-2_DR     DNA                     525    595    (74)  997358 *
  4178   12.0  9.1  0.0  chr16              4948340  4949039 (50317445) C TDR13             DNA                     (6)    766       3  997359  
   769   20.7  1.1 13.2  chr16              4949401  4949662 (50316822) + Merlin-N3_DR      DNA/Merlin                1    234    (21)  997360  
   420   12.9  0.0  0.0  chr16              4949793  4949854 (50316630) + TDR2              DNA/TcMar-Tc1             1     62   (875)  997361  
  1606    8.0  1.8  1.3  chr16              4949872  4950098 (50316386) + TDR2              DNA/TcMar-Tc1           306    533   (404)  997362  
  2100    8.7  3.7  0.0  chr16              4950110  4950409 (50316075) C TDR2              DNA/TcMar-Tc1         (626)    311       1  997363  
   463   15.8  0.0  0.0  chr16              4950410  4950490 (50315994) + hAT-N48C_DR       DNA/hAT-Ac             1637   1717   (582)  997364  
   901   17.3  4.5  7.2  chr16              4950607  4950849 (50315635) + CryptonV-N6_DR    DNA/Crypton-V           326    562     (0)  997365  
   280   24.3 14.8  5.0  chr16              4950850  4950900 (50315584) + hAT-N48C_DR       DNA/hAT-Ac             1707   1774   (525)  997366  
  1689    8.6  1.8  2.9  chr16              4951199  4951475 (50315009) + Tc1-4_DR          DNA/TcMar-Tc1             1    274  (1298)  997367  
   420   22.1  3.3 10.0  chr16              4951437  4951617 (50314867) + DNA-2-32_DR       DNA/CMC-EnSpm?         2440   2609  (6173)  997368 *
  2352    6.3  6.3  0.6  chr16              4951478  4951810 (50314674) + HE2_DR            SINE/tRNA-V-RTE          11    362     (1)  997369  
   528   15.2 15.8  1.4  chr16              4951699  4951825 (50314659) + DNA7-N1_DR        DNA/Zisupton           4691   4835  (5582)  997370 *
  2393   10.0  0.0  0.0  chr16              4951816  4952155 (50314329) + Tc1-4_DR          DNA/TcMar-Tc1           263    602   (970)  997371  
   862   23.9  3.8  2.3  chr16              4952088  4952155 (50314329) + TDR19             DNA/hAT-Charlie         141    405     (0)  997372 *
  1660    3.1  0.0  0.0  chr16              4952156  4952348 (50314136) C TDR3              DNA/hAT-Charlie         (0)    193       1  997373  
   250   26.4  3.4  1.1  chr16              4952274  4952361 (50314123) + EnSpm-N36B_DR     DNA/CMC-EnSpm           959   1048  (2368)  997374 *
  1069   12.6  0.6  0.0  chr16              4952349  4952515 (50313969) + Tc1-4_DR          DNA/TcMar-Tc1           595    762   (810)  997375  
  2397    5.1  0.0  0.0  chr16              4952635  4952947 (50313537) + TDR16             DNA/Merlin                1    313     (0)  997376  
   285   15.5  3.5  0.0  chr16              4953057  4953114 (50313370) C Merlin-N1_DR      DNA/Merlin            (309)     60       1  997377  
  2161    3.9  0.0  0.0  chr16              4953207  4953461 (50313023) + HATN8_DR          DNA/Zisupton              1    255     (0)  997378  
   323   25.8  6.8  1.6  chr16              4954279  4954396 (50312088) C SAT-22_DR         Satellite            (1819)    311     188  997379 *
   562   14.2  0.0 11.6  chr16              4954354  4954483 (50312001) + TDR23             DNA                     230    345   (802)  997380  
  4835    9.8  8.5  0.2  chr16              4954484  4955261 (50311223) C TDR23             DNA                     (0)   1147     306  997381  
  2890    4.4  1.4  1.6  chr16              4955262  4955629 (50310855) + SINE2-3_DR        SINE/tRNA-V-RTE           1    367     (1)  997382  
   335   28.5  0.8  3.2  chr16              4955520  4955646 (50310838) + CryptonV-N5_DR    DNA/Crypton-V          4849   4972 (19565)  997383 *
  1543    9.9 12.7  0.6  chr16              4955625  4955908 (50310576) C TDR23             DNA                   (826)    321       4  997384  
   617   13.8 20.1  3.1  chr16              4955913  4956106 (50310378) + TDR23             DNA                     351    576   (571)  997385  
  1269   22.6  1.6  6.6  chr16              4956155  4956538 (50309946) C DNA9-3_DR         DNA/MULE-MuDR?       (9670)   1709    1344  997386 *
  2100   12.5  4.7  0.0  chr16              4956200  4956543 (50309941) + HE1_DR1           SINE/tRNA-V-RTE           6    365    (37)  997387  
  1650   19.3  4.0  3.7  chr16              4956204  4956607 (50309877) C Merlin-1_DR       DNA/Merlin           (5835)   4692    4288  997388 *
   241    9.4  0.0 11.1  chr16              4956573  4956632 (50309852) + TE-X-7_DR         LINE?/Penelope?         357    410   (429)  997389 *
   277   16.7  0.0  5.0  chr16              4957285  4957347 (50309137) + Kolobok-N1_DR     DNA/Kolobok-T2?           2     61   (738)  997390 *
   360   22.1  8.2 12.7  chr16              4957304  4957344 (50309140) + EnSpm-N59_DR      DNA/CMC-EnSpm?         2875   2901   (768)  997391  
  2273    7.0  0.0  0.0  chr16              4957345  4957657 (50308827) C TDR16             DNA/Merlin              (0)    313       1  997392  
   245   10.5  0.0  0.0  chr16              4957703  4957740 (50308744) + Kolobok-N1_DR     DNA/Kolobok-T2?         209    246   (553)  997393  
   671   10.4 13.7  3.3  chr16              4957770  4957908 (50308576) + Kolobok-N1_DR     DNA/Kolobok-T2?          95    247   (552)  997394  
   719   11.4 15.2  0.0  chr16              4957958  4958089 (50308395) + Kolobok-N1_DR     DNA/Kolobok-T2?          95    246   (553)  997395  
   235   11.4  0.0  0.0  chr16              4958166  4958200 (50308284) + (CTTAG)n          Simple_repeat             5     39     (0)  997396 *
   419   15.6 18.2  0.8  chr16              4958186  4958295 (50308189) + Kolobok-N1_DR     DNA/Kolobok-T2?         119    247   (552)  997397  
   473   15.8 16.4  0.6  chr16              4958334  4958473 (50308011) + Kolobok-N1_DR     DNA/Kolobok-T2?          85    246   (553)  997398  
   633   15.4 14.6  0.0  chr16              4958529  4958658 (50307826) + Kolobok-N1_DR     DNA/Kolobok-T2?          99    247   (552)  997399  
  3033   10.4 15.3  0.0  chr16              4958734  4959223 (50307261) C EnSpm-N39B_DR     DNA/CMC-EnSpm?          (0)    565       1  997400  
   356   10.2  0.0  8.7  chr16              4959245  4959319 (50307165) C HATN3B_DR         DNA/hAT-Tip100        (634)    345     277  997401  
  1167   20.3 16.4  8.5  chr16              4959451  4959967 (50306517) C hAT-10_DR         DNA/hAT-Tip100       (3925)    555       1  997402  
   641   13.1 15.2  0.6  chr16              4959968  4960105 (50306379) + SINE_DR1          SINE                     71    228    (30)  997403  
  2154    8.0 12.1  0.8  chr16              4960688  4961017 (50305467) + SINE2-4_DR        SINE/tRNA-V-RTE           1    367     (4)  997404  
   743   12.2 10.5  3.5  chr16              4961179  4961340 (50305144) C EnSpm-N21_DR      DNA/CMC-EnSpm           (2)    477     305  997405  
  1193   13.2 16.6  4.9  chr16              4961342  4961636 (50304848) C hAT-N152_DR       DNA/hAT-Blackjack       (0)    330       3  997406  
   475   13.2  0.0  2.2  chr16              4961638  4961730 (50304754) C EnSpm-N21_DR      DNA/CMC-EnSpm         (167)    312     222  997405  
   231    0.0  0.0  6.7  chr16              4961726  4961757 (50304727) C DNAX-23_DR        DNA                  (1420)  10381   10352  997407 *
  2393    4.0 11.8  1.1  chr16              4961731  4962062 (50304422) C SINE2-3_DR        SINE/tRNA-V-RTE         (0)    368       2  997408  
   322   21.2  4.6  2.2  chr16              4961991  4962077 (50304407) + DNA8-10_DR        DNA/hAT-Ac             2742   2830  (1188)  997409 *
  1061   10.4  0.6  1.7  chr16              4962064  4962239 (50304245) C EnSpm-N21_DR      DNA/CMC-EnSpm         (245)    234      61  997405  
  2628   12.8 12.1  0.2  chr16              4962300  4962746 (50303738) C TDR5              DNA/CMC-EnSpm          (31)    500       1  997410  
   873   20.2  0.0  5.2  chr16              4962981  4963012 (50303472) C EnSpm-15_DR       DNA/CMC-EnSpm       (10145)   1309    1288  997411  
  1207   11.6  4.0  0.0  chr16              4963013  4963211 (50303273) + HE1_DR1           SINE/tRNA-V-RTE           1    207   (195)  997412  
   345   20.6  7.4  5.5  chr16              4963122  4963229 (50303255) C Harbinger-N17_DR  DNA/PIF-Harbinger     (792)    853     744  997413 *
   816   15.5  9.6  2.8  chr16              4963505  4963703 (50302781) + hAT-N133_DR       DNA/hAT-Ac              113    324   (299)  997414  
   211   12.9  0.0  0.0  chr16              4964080  4964141 (50302343) C hAT-N178B_DR      DNA/hAT-Ac           (1689)    194     133  997415  
   266   28.8 15.0  1.4  chr16              4964336  4964522 (50301962) C TZF28C            DNA/TcMar-Tc1         (456)   1173     962  997416  
   274   13.1  9.8  0.0  chr16              4964680  4964740 (50301744) + Harbinger-2N2_DR  DNA/PIF-Harbinger         1     67   (559)  997417  
   721   23.3  6.5  6.1  chr16              4966400  4966692 (50299792) + CryptonV-N6_DR    DNA/Crypton-V             1    294   (268)  997418  
   227    4.1  0.0  3.3  chr16              4967555  4967680 (50298804) + (TAAAA)n          Simple_repeat             4    125     (0)  997419  
   203    8.6 10.0  0.0  chr16              4967833  4967902 (50298582) + EnSpm-N13_DR      DNA/CMC-EnSpm         18979  19055  (3094)  997420  
   506   10.9  0.0  7.2  chr16              4968072  4968160 (50298324) + Kolobok-N5_DR     DNA/Kolobok-T2?         170    252   (233)  997421 *
  1443   12.4  0.7  1.5  chr16              4968159  4968428 (50298056) + Mariner-N38_DR    DNA/TcMar-Tc1           280    547     (0)  997422  
   246   23.2  1.4  0.0  chr16              4968371  4968384 (50298100) + ENSPM-6_DR        DNA/CMC-EnSpm          2677   2746 (29870)  997423 *
   257   11.3  3.6  3.6  chr16              4968385  4968439 (50298045) + Zisupton-6_DR     DNA/Zisupton           9165   9219 (12897)  997424  
  2086   12.4 10.9  4.7  chr16              4970141  4970581 (50295903) C TDR13             DNA                     (0)    772     306  997425  
  4656   11.8  5.0  1.1  chr16              4970598  4971354 (50295130) + DNA2-2_DR         DNA                       1    786     (0)  997426  
  1865   12.8  3.4  1.0  chr16              4971355  4971644 (50294840) C TDR13             DNA                   (458)    314      18  997425  
   295   26.9  0.0  1.5  chr16              4971585  4971652 (50294832) + TDR13B2           DNA                     703    769    (10)  997427 *
   510   18.4  3.2  0.8  chr16              4971727  4971852 (50294632) + TDR24             DNA                       2    130   (314)  997428  
   631   21.0  1.4  0.0  chr16              4972855  4972997 (50293487) + EnSpm-N27B_DR     DNA/CMC-EnSpm            25    169     (4)  997429  
  3983    0.9  0.0  0.0  chr16              4973014  4973451 (50293033) C L2-1_DR           LINE/L2                 (4)   4981    4544  997430  
   420   11.5  5.1  0.0  chr16              4973498  4973575 (50292909) C EnSpm-N27B_DR     DNA/CMC-EnSpm           (0)    173      92  997431 *
  3904   10.3  0.3  1.7  chr16              4973573  4974154 (50292330) C DIRS-1-LTR_DR     LTR/Ngaro              (46)    576       3  997432  
   212   11.4  0.0  0.0  chr16              4974156  4974190 (50292294) + EnSpm-N27B_DR     DNA/CMC-EnSpm            86    120    (53)  997433  
  2608    7.1 34.0  1.7  chr16              4974257  4974847 (50291637) + TDR13B2           DNA                       1    779     (0)  997434  
   601   16.9  9.9  3.3  chr16              4975287  4975317 (50291167) + CryptonV-N3_DR    DNA/Crypton-V         18867  18906  (1757)  997435  
   740    9.7 12.4  0.0  chr16              4975318  4975430 (50291054) C HarbingerN5_DR    DNA/PIF-Harbinger       (0)    861     735  997436  
   205   31.5  1.1  0.0  chr16              4975549  4975640 (50290844) + ANGEL             DNA/Kolobok             193    285    (24)  997437  
   214   16.7  0.0  2.4  chr16              4975714  4975756 (50290728) + Tx1-4_DR          LINE/L1-Tx1            5086   5127   (408)  997438  
   499   15.2  0.9  0.9  chr16              4975815  4975927 (50290557) C DNA-N15_DR        DNA                    (10)    395     283  997439 *
  2041   12.7  6.1  1.7  chr16              4975924  4976267 (50290217) + HE1_DR1           SINE/tRNA-V-RTE          22    380    (22)  997440  
   298   18.4  9.6  4.2  chr16              4975928  4975950 (50290534) + DNA-6-N5B_DR      DNA                     910   1052  (2471)  997441 *
   491   17.8 17.7  0.7  chr16              4976154  4976283 (50290201) + Penelope-5_DR     LINE/Penelope          2236   2387   (489)  997442 *
   809   15.7 11.6  5.5  chr16              4976267  4976542 (50289942) C DNA-N15_DR        DNA                   (108)    297       6  997443  
   260   25.5 10.2  3.2  chr16              4976658  4976987 (50289497) C Helitron-N5_DR    RC/Helitron          (6941)   2568    2365  997444  
  1044   13.7 16.0  0.3  chr16              4977187  4977480 (50289004) + DNA-N15_DR        DNA                       1    340    (65)  997445  
   938   24.8  1.6  1.6  chr16              4977453  4977694 (50288790) C MuDR-2_DR         DNA/MULE-MuDR        (3656)  20277   20036  997446 *
  2373   10.4  4.2  1.4  chr16              4977485  4977843 (50288641) + HE1_DR1           SINE/tRNA-V-RTE           6    374    (28)  997447  
   536   23.5  4.1  7.3  chr16              4977693  4977714 (50288770) + Penelope-1_DR     LINE/Penelope          3713   3875   (569)  997448 *
   558   20.0  4.8  4.1  chr16              4977715  4977860 (50288624) C Helitron-4_DR     RC/Helitron         (15413)  16455   16309  997449 *
   609   17.9  4.8  0.8  chr16              4977739  4977862 (50288622) + Merlin-1_DR       DNA/Merlin             3996   4124  (6403)  997450  
   204   12.9  5.4  3.5  chr16              4978452  4978507 (50287977) + Gypsy-226_DR-LTR  LTR/Gypsy                23     79   (937)  997451  
   376   23.7  2.0  4.0  chr16              4978646  4978746 (50287738) C DNA7-N2_DR        DNA/hAT-hAT6          (278)   1736    1638  997452 *
  1810   14.4 14.0  0.5  chr16              4978680  4979029 (50287455) + DNA8-17_DR        DNA/hAT-Tip100         1307   1703   (110)  997453  
   624   19.0  0.6  9.4  chr16              4978902  4979075 (50287409) + Mariner-N5C_DR    DNA/TcMar              3348   3507  (4414)  997454 *
  1365    9.9  0.5  0.5  chr16              4979016  4979238 (50287246) + DNA2-3_DR         DNA/Merlin             1023   1245     (0)  997455  
   558   14.2  1.5  8.2  chr16              4979124  4979253 (50287231) + EnSpm-N14_DR      DNA/CMC-EnSpm          2773   2894  (1686)  997456 *
   400    5.0  0.0  5.0  chr16              4979359  4979546 (50286938) + (TA)n             Simple_repeat             1    179     (0)  997457  
   360   12.0  0.0  0.0  chr16              4979485  4979559 (50286925) C Helitron-4_DR     RC/Helitron         (18408)  13460   13386  997458 *
   335   19.4  4.0  1.0  chr16              4979560  4979583 (50286901) C P-1_DR            DNA/P                (2377)   7591    7490  997459  
   290   24.6  4.3  2.9  chr16              4979584  4979622 (50286862) C EnSpm-8_DR        DNA/CMC-EnSpm        (8149)   1292    1153  997460  
   233    8.0  0.0 30.4  chr16              4980173  4980262 (50286222) C ASAT_CY           Satellite               (0)    262     194  997461  
   458    6.9  0.8  0.8  chr16              4980273  4980403 (50286081) + (TATAA)n          Simple_repeat             4    134     (0)  997462  
   209   22.0  0.0  0.0  chr16              4980402  4980451 (50286033) + ANGEL             DNA/Kolobok             193    242    (67)  997463 *
   203    7.9  0.0  0.0  chr16              4980502  4980539 (50285945) C Tx1-45_DR         LINE/L1-Tx1            (96)   5452    5415  997464  
   203   18.4  2.0  0.0  chr16              4980511  4980559 (50285925) C EnSpm-N2_DR       DNA/CMC-EnSpm         (854)   3161    3112  997465  
   569   23.9  0.0  7.7  chr16              4980703  4980883 (50285601) + hAT-N133_DR       DNA/hAT-Ac              113    280   (343)  997466  
   500   15.6 15.3  1.8  chr16              4980968  4981111 (50285373) + DNA8-13_DR        DNA/hAT-Tip100?           2    164   (494)  997467  
   450   16.5 18.4  0.9  chr16              4981136  4981233 (50285251) + DNA8-8_DR         DNA/hAT-Charlie         622    736   (471)  997468 *
   584    9.6 11.7  6.0  chr16              4981230  4981340 (50285144) + DNA8-8_DR         DNA/hAT-Charlie        1091   1207     (0)  997469  
   718   20.0  2.9 10.3  chr16              4981356  4981595 (50284889) + DNA-5-9_DR        DNA/hAT-Tip100          450    673     (0)  997470  
   367   10.6 10.6  0.0  chr16              4982290  4982355 (50284129) C hAT-N106_DR       DNA/hAT-Ac              (0)    795     723  997471 *
   573    5.7  0.0  0.0  chr16              4982355  4982424 (50284060) C Harbinger-4N1C_DR DNA/PIF-Harbinger       (0)   1206    1137  997472 *
  1298   10.6  2.0  1.5  chr16              4982414  4982614 (50283870) C DNA-8-29_DR       DNA/hAT-Tip100        (818)    202       1  997473  
  1088   16.6 13.8  0.0  chr16              4982660  4982865 (50283619) C piggyBac-N13B_DR  DNA/PiggyBac          (397)   1004     769  997474  
  2317    1.2  0.0  0.0  chr16              4982866  4983119 (50283365) C hAT-N183_DR       DNA/hAT-Ac              (0)   1995    1742  997475  
  9336    3.5  4.2  1.7  chr16              4983120  4984323 (50282161) C LOOPERN1_DR       DNA/Kolobok-T2          (0)   1234       1  997476  
  3889    4.9  0.0  0.0  chr16              4984324  4984790 (50281694) C hAT-N183_DR       DNA/hAT-Ac            (250)   1745    1279  997475  
  1231   10.4  0.0  0.0  chr16              4984789  4984961 (50281523) C HATN8_DR          DNA/Zisupton           (27)    228      56  997477 *
  3945    5.8 28.3  0.0  chr16              4984962  4985587 (50280897) + P-1N2_DR          DNA/P                     1    803  (1343)  997478  
  1988    2.1  0.0  0.4  chr16              4985587  4985820 (50280664) + P-1N2_DR          DNA/P                  1914   2146     (0)  997479 *
   413   12.7  0.0  0.0  chr16              4985821  4985883 (50280601) C HATN8_DR          DNA/Zisupton          (192)     63       1  997480  
   218   16.3  0.0  2.3  chr16              4985920  4985963 (50280521) C Gypsy100-I_DR     LTR/Gypsy            (3061)   3623    3581  997481  
   553   16.0  4.8  4.0  chr16              4986226  4986349 (50280135) C CryptonV-N4_DR    DNA/Crypton-V        (8397)   5096    4972  997482  
   609   13.5  7.3  3.9  chr16              4986356  4986478 (50280006) C SINE2-5_DR        SINE/tRNA-V-RTE       (155)    127       1  997483  
   569   19.8  7.1  3.4  chr16              4986479  4986496 (50279988) C DIRS-1F-LTR_DR    LTR/Ngaro             (349)    336     191  997484  
  1973    7.1  0.0  1.6  chr16              4987586  4987844 (50278640) + HATN8_DR          DNA/Zisupton              1    255     (0)  997485  
  1453   15.3  0.6  9.8  chr16              4987845  4987895 (50278589) + piggyBac-N13B_DR  DNA/PiggyBac            761   1044   (357)  997486  
   564   24.2  4.4  2.4  chr16              4988614  4988816 (50277668) + ANGEL             DNA/Kolobok               1    207   (102)  997487  
   613   15.7  4.3  3.6  chr16              4988817  4988955 (50277529) C EnSpm-N27B_DR     DNA/CMC-EnSpm           (1)    172      33  997488 *
  1217    4.1  0.0  0.4  chr16              4988955  4989098 (50277386) + (TCTA)n           Simple_repeat             1    339   (583)  997489  
   325   22.5  2.4  0.5  chr16              4989099  4989308 (50277176) C HAT1_DR           DNA/hAT-Ac           (2645)    647     434  997490  
  1217    4.1  0.0  0.4  chr16              4989309  4989330 (50277154) + (TCTA)n           Simple_repeat           340    389   (533)  997489  
   946   13.9  0.0  0.0  chr16              4989331  4989510 (50276974) + (TCCA)n           Simple_repeat             1    180     (0)  997491  
  1217    4.1  0.0  0.4  chr16              4989511  4989519 (50276965) + (TCTA)n           Simple_repeat           390    408   (514)  997489  
   765   12.2  0.0  0.7  chr16              4989520  4989668 (50276816) + Ginger1-N1_DR     DNA/Ginger-1            280    427  (2231)  997492  
  1217    4.1  0.0  0.4  chr16              4989669  4989880 (50276604) + (TCTA)n           Simple_repeat           409    922     (0)  997489  
   621    2.9  1.0  0.0  chr16              4989792  4989893 (50276591) + MOSAT_DR          Satellite              1107   1209   (878)  997493 *
   216    8.1 18.9  0.0  chr16              4990322  4990358 (50276126) + EnSpm-17_DR       DNA/CMC-EnSpm          2706   2749  (6527)  997494  
   221    9.1  0.0  0.0  chr16              4990365  4990397 (50276087) + TE-X-13_DR        Unknown                1287   1319  (1106)  997495  
  2553    5.8 26.2  0.8  chr16              4991103  4991518 (50274966) + DIRS-8_DR         LTR/Ngaro              2265   2785  (3836)  997496  
  2695    4.0  4.0  0.3  chr16              4991614  4991962 (50274522) C hAT-N47C_DR       DNA/hAT-Tip100       (1607)    852     491  997497  
  3530   12.6  1.2  0.3  chr16              4991963  4992542 (50273942) C Gypsy101-LTRb_DR  LTR/Gypsy               (0)    585       1  997498  
  3588    2.8  7.6  0.2  chr16              4992543  4993003 (50273481) C hAT-N47C_DR       DNA/hAT-Tip100       (1964)    495       1  997499  
   274   11.8  3.9  0.0  chr16              4993017  4993067 (50273417) C DIRS-4N1-LTR_DR   LTR/Ngaro             (138)    216     164  997500  
  5678   12.6  2.1  4.4  chr16              4993068  4994568 (50271916) + DNA2-14_DR        DNA                       1    934  (6688)  997501  
  4155    4.6  5.1  1.1  chr16              4994569  4995117 (50271367) C HATN3_DR          DNA/hAT-Tip100          (0)    571       1  997502  
   668    9.3 10.3  0.0  chr16              4995118  4995220 (50271264) + DNA2-14_DR        DNA                    7509   7622     (0)  997503  
   909   17.4  0.0 10.9  chr16              4995221  4995409 (50271075) C DIRS-1F-LTR_DR    LTR/Ngaro             (515)    170       1  997504  
  2120   12.5 32.2  0.6  chr16              4995410  4995956 (50270528) + TDR13D            DNA                      43    762     (0)  997505  
  1996   12.2  4.6  1.2  chr16              4996641  4996964 (50269520) + HE1_DR1           SINE/tRNA-V-RTE          40    374    (28)  997506  
  1116   15.7 33.7  5.5  chr16              4996965  4997084 (50269400) C EnSpm-N59_DR      DNA/CMC-EnSpm?       (1077)   2592    1744  997507  
  1380    7.7  7.5  1.7  chr16              4997085  4997310 (50269174) + TDR20             DNA/Merlin                1    239     (0)  997508  
   289   12.5 28.8  0.0  chr16              4997345  4997363 (50269121) C EnSpm-17_DR       DNA/CMC-EnSpm        (6470)   2806    2706  997509  
   311   10.2 11.9  0.0  chr16              4997364  4997422 (50269062) C hAT-N134_DR       DNA/hAT?              (261)    804     739  997510  
   247   11.6  4.4 10.9  chr16              4997365  4997432 (50269052) C DNA2-7_DR         DNA                  (5285)   4365    4302  997511 *
  1084   15.8  8.5  2.4  chr16              4997656  4997927 (50268557) + EnSpm-N21_DR      DNA/CMC-EnSpm             1    288   (191)  997512  
   637   16.4  7.2 14.9  chr16              4997925  4998161 (50268323) C hAT-N117_DR       DNA/hAT-Tip100        (781)   1876    1656  997513 *
  2895    5.8  1.2  0.0  chr16              4997992  4998390 (50268094) + HATN1_DR          DNA/hAT                  24    427     (0)  997514  
  1278    9.1  1.0  0.5  chr16              4998391  4998589 (50267895) + EnSpm-N21_DR      DNA/CMC-EnSpm           280    479     (0)  997515  
   791   25.5  6.6  3.9  chr16              4998590  4998875 (50267609) C CryptonV-N4_DR    DNA/Crypton-V        (4195)   9298    9005  997516 *
  1463   12.1  5.1  1.9  chr16              4998627  4998879 (50267605) + TDR17B            DNA/Sola-1              399    659   (887)  997517  
   326   24.0  7.6  6.5  chr16              4999372  4999399 (50267085) + EnSpm-N14_DR      DNA/CMC-EnSpm          3557   3584   (996)  997518  
   342   17.1  0.8  4.0  chr16              4999400  4999527 (50266957) C Zisupton-7_DR     DNA/Zisupton         (5582)  11500   11377  997519 *
   554   12.1  7.0  6.1  chr16              4999415  4999528 (50266956) + DNA-N43_DR        DNA/TcMar-Fot1          605    719   (335)  997520  
   385   21.9  0.3  7.5  chr16              4999529  4999555 (50266929) + (CA)n             Simple_repeat             1     91   (257)  997521  
   361   23.8  0.0  4.5  chr16              4999556  4999718 (50266766) C Zisupton-7_DR     DNA/Zisupton         (5552)  11530   11375  997522 *
   374   20.5  0.5  7.9  chr16              4999670  4999860 (50266624) + ERV1-N3-I_DR      LTR/ERV1               3583   3760   (831)  997523 *
   385   21.9  0.3  7.5  chr16              4999719  4999790 (50266694) + (CA)n             Simple_repeat            92    348     (0)  997521  
   326   24.0  7.6  6.5  chr16              4999861  4999920 (50266564) + EnSpm-N14_DR      DNA/CMC-EnSpm          3585   3644   (936)  997518  
   351   27.4  0.0  3.2  chr16              4999921  5000082 (50266402) C Zisupton-7_DR     DNA/Zisupton         (5548)  11534   11378  997524 *
   551   16.4  0.8  5.7  chr16              4999948  5000183 (50266301) C Zisupton-7_DR     DNA/Zisupton         (5544)  11538   11377  997524  
   454   25.8  0.8  4.2  chr16              4999959  4999981 (50266503) + Zisupton-6_DR     DNA/Zisupton           8393   8626 (13490)  997525 *
   506   16.4  1.0  6.6  chr16              4999985  5000193 (50266291) + ERV1-N3-I_DR      LTR/ERV1               3583   3780   (811)  997526 *
  1012   12.0  0.3 16.6  chr16              5000073  5000116 (50266368) + ERV1-N3-I_DR      LTR/ERV1               3593   3645   (946)  997527  
   726   16.1  0.0 25.8  chr16              5000117  5000350 (50266134) + DNA-N43_DR        DNA/TcMar-Fot1          533    718   (336)  997528  
   631   15.7  0.3  3.1  chr16              5000194  5000221 (50266263) + (CA)n             Simple_repeat             4    233     (0)  997529 *
  1012   12.0  0.3 16.6  chr16              5000351  5000445 (50266039) + ERV1-N3-I_DR      LTR/ERV1               3646   3764   (827)  997527  
   326   24.0  7.6  6.5  chr16              5000453  5000468 (50266016) + EnSpm-N14_DR      DNA/CMC-EnSpm          3645   3662   (918)  997518  
   859   13.1  7.6  0.0  chr16              5000931  5001075 (50265409) C Harbinger-4N1_DR  DNA/PIF-Harbinger       (0)   1021     866  997530  
  2112   15.8  7.5  0.5  chr16              5001103  5001503 (50264981) + EnSpm-N39B_DR     DNA/CMC-EnSpm?            1    429   (136)  997531  
   885   12.4 11.8  0.0  chr16              5001503  5001655 (50264829) + Kolobok-4N1_DR    DNA/Kolobok-T2         1066   1236   (433)  997532 *
  2937    6.3  0.0  0.0  chr16              5001687  5002048 (50264436) C HarbingerN6_DR    DNA/PIF-Harbinger       (0)    393      32  997533 *
  3315    1.3  1.1  0.3  chr16              5002047  5002426 (50264058) C L2-1_DR           LINE/L2                 (4)   4981    4599  997534  
   865   13.4  3.5  0.0  chr16              5002437  5002578 (50263906) + Kolobok-4N1_DR    DNA/Kolobok-T2         1521   1667     (2)  997535  
   285   15.8  1.4 12.3  chr16              5002579  5002629 (50263855) + Harbinger-4_DR    DNA/PIF-Harbinger       169    212  (3133)  997536 *
   424   11.1 33.3  0.0  chr16              5002581  5002661 (50263823) C Harbinger-4N1_DR  DNA/PIF-Harbinger     (175)    846     739  997530  
  3245    8.8  0.0  3.9  chr16              5002719  5003202 (50263282) C Harbinger-4N1B_DR DNA/PIF-Harbinger     (559)    604     139  997537  
   796   17.8  9.5  2.5  chr16              5003253  5003284 (50263200) + DNA-2-32_DR       DNA/CMC-EnSpm?         3787   3989  (4793)  997538  
  1035    6.5 10.8  2.9  chr16              5003285  5003442 (50263042) C HE1_DR1           SINE/tRNA-V-RTE        (83)    319     150  997539  
   800   21.2  9.2  2.3  chr16              5003286  5003492 (50262992) + EnSpm-N48B_DR     DNA/CMC-EnSpm           807   1027  (5932)  997540 *
   339    5.0  0.0  0.0  chr16              5003737  5003776 (50262708) + ERV1-N2-LTR_DR    LTR                     755    794     (0)  997541  
   422   12.1  1.1 11.8  chr16              5003778  5003871 (50262613) + hAT-N22_DR        DNA/hAT-Ac             1519   1603   (135)  997542  
   284   13.4  0.0 18.9  chr16              5004599  5004668 (50261816) C DNA-N45_DR        DNA/CMC-EnSpm         (358)    355     226  997543  
   360    6.7  0.0 11.8  chr16              5004669  5004753 (50261731) + P-1_DR            DNA/P                  7526   7601  (2367)  997544  
   241    9.9  3.1  6.4  chr16              5004672  5004768 (50261716) + Zisupton-7_DR     DNA/Zisupton           4763   4856 (12226)  997545 *
   726   14.2  3.3 11.7  chr16              5004686  5004751 (50261733) C Zisupton-7_DR     DNA/Zisupton        (12248)   4834    4787  997546  
  4713    8.7 13.3  6.8  chr16              5004752  5005690 (50260794) C DNA-8-7_DR        DNA/hAT-Tip100          (0)   1049      54  997547  
   233   28.3  1.8  6.5  chr16              5004769  5004943 (50261541) + EnSpm-N42_DR      DNA/CMC-EnSpm           576    835   (417)  997548 *
   615   14.3 14.0  1.6  chr16              5006071  5006241 (50260243) + DNA-N24_DR        DNA                       8    199   (778)  997549  
  3094   11.9 10.5  1.9  chr16              5006572  5007247 (50259237) C EnSpm-N22_DR      DNA/CMC-EnSpm         (787)    734       2  997550  
  1850    8.1  6.0  0.6  chr16              5007248  5007531 (50258953) C Mariner-N38_DR    DNA/TcMar-Tc1         (233)    314      15  997551  
  1413   14.4 10.9  1.1  chr16              5007236  5007566 (50258918) C DNAX-25B_DR       DNA/Zisupton         (2014)   1524    1162  997552 *
   873   10.2  1.9  5.3  chr16              5007539  5007693 (50258791) + LOOPERN5_DR       DNA/Kolobok-T2           42    191  (1046)  997553 *
 11903    1.1 12.2  0.2  chr16              5007738  5009202 (50257282) + Kolobok-N9_DR     DNA/Kolobok-T2            1   1639     (0)  997554  
  1224   13.1  3.9  1.1  chr16              5009203  5009457 (50257027) C EnSpm-N22_DR      DNA/CMC-EnSpm        (1238)    283      22  997555  
   369   18.9  4.0  0.0  chr16              5009491  5009564 (50256920) + HATN8_DR          DNA/Zisupton            105    181    (74)  997556  
  1121   15.8  9.0  1.1  chr16              5010165  5010420 (50256064) C Mariner-N38_DR    DNA/TcMar-Tc1          (24)    523     248  997557  
  1024    4.4  8.1  1.2  chr16              5010427  5010586 (50255898) C DNA-2-7_DR        DNA/CMC-EnSpm         (460)   1169     999  997558 *
  8936    1.1  0.5  0.7  chr16              5010579  5011640 (50254844) C Harbinger-N29_DR  DNA/PIF-Harbinger     (945)   1060       1  997559  
  1334    6.5  0.0  0.5  chr16              5011641  5011826 (50254658) + DNA-2-7_DR        DNA/CMC-EnSpm           264    448  (1181)  997560  
  2181   11.5  0.0  0.6  chr16              5011829  5012152 (50254332) C TZF28C            DNA/TcMar-Tc1         (499)   1130     809  997561  
   305   11.2  2.8 12.2  chr16              5012779  5012850 (50253634) + L2-34_DR          LINE/L2                3466   3524    (34)  997562  
  4125    9.8  9.4  1.9  chr16              5012944  5013648 (50252836) C hAT-N178_DR       DNA/hAT-Ac              (0)   1707     951  997563  
  2621   12.4 24.8  1.7  chr16              5013625  5014212 (50252272) C TDR13             DNA                    (50)    722       1  997564 *
  1013   15.8 25.2  1.6  chr16              5014639  5014940 (50251544) C Kolobok-N5_DR     DNA/Kolobok-T2?        (89)    396      25  997565  
   221    8.8  0.0  0.0  chr16              5015220  5015253 (50251231) + hAT-N135_DR       DNA/hAT-Charlie           1     34   (508)  997566 *
   562   21.2  0.0  1.7  chr16              5015244  5015363 (50251121) C Crypton-N1_DR     DNA/Crypton-A         (355)    129      12  997567  
  5662   12.7 10.5  3.8  chr16              5015464  5016641 (50249843) C TDR22             DNA                     (0)   1255       1  997568  
  1313   11.1 16.3  0.3  chr16              5017321  5017565 (50248919) C DNA-X-13_DR       DNA                    (46)    756     473  997569  
   468   27.1  0.0  1.1  chr16              5017554  5017702 (50248782) C DNA-4-3_DR        DNA                   (810)    611     492  997569 *
  1041   10.6 12.2  3.5  chr16              5017701  5017994 (50248490) + L1-119_DR         LINE/L1                4938   5256    (21)  997570  
   435   11.7 17.5  5.0  chr16              5018506  5018631 (50247853) C hAT-27N1_DR       DNA/hAT-Ac              (5)    726     586  997571  
  1111    8.3  1.3  0.0  chr16              5018639  5018794 (50247690) + TC1DR3            DNA/TcMar-Tc1             1    158  (1067)  997572  
   273   23.3 12.2  0.0  chr16              5019104  5019193 (50247291) C DNA-8-31_DR       DNA/hAT-Ac              (2)    423     323  997573  
   243   20.0  0.0  0.0  chr16              5019187  5019241 (50247243) C Penelope-4_DR     LINE/Penelope          (12)   1321    1267  997574 *
   221   20.3  2.2 17.9  chr16              5019225  5019239 (50247245) C DNA2-16_DR        DNA                  (9935)   8116    8041  997575 *
   479    4.2  2.7  2.7  chr16              5019240  5019312 (50247172) C HE2_DR            SINE/tRNA-V-RTE       (290)     73       1  997576  
   203   20.2  8.4  4.7  chr16              5019313  5019339 (50247145) + DNA8-28_DR        DNA/hAT                3415   3444  (3698)  997577 *
  1468   10.8  0.0  0.0  chr16              5019312  5019515 (50246969) C HE1_DR1           SINE/tRNA-V-RTE       (196)    206       3  997578  
   633   22.8  1.3  0.6  chr16              5019376  5019534 (50246950) C DNA-8-9_DR        DNA/hAT-Ac            (315)   3404    3245  997579 *
   235   23.6  4.0  5.3  chr16              5019684  5019701 (50246783) C hAT-N35_DR        DNA/hAT-Ac            (659)    774     700  997580  
   286   13.8  6.9  0.0  chr16              5019702  5019759 (50246725) C Helitron-2_DR     RC/Helitron         (21982)   5430    5369  997581  
   212   19.3  1.8  0.0  chr16              5019727  5019783 (50246701) + hAT-N48B_DR       DNA/hAT-Ac             1377   1434   (706)  997582 *
   209    7.4  0.0  0.0  chr16              5020038  5020064 (50246420) C CryptonV-2_DR     DNA/Crypton-V       (14954)   6857    6831  997583  
   620   11.8 19.8  9.3  chr16              5020065  5020241 (50246243) + hAT-N57_DR        DNA/hAT-Ac               85    278  (1008)  997584  
   618   10.4  0.0  9.3  chr16              5020232  5020337 (50246147) + CryptonV-1_DR     DNA/Crypton-V         12805  12901  (4972)  997585 *
  3546   10.9  0.6  0.4  chr16              5020339  5020854 (50245630) C Harbinger3N_DR    DNA/PIF-Harbinger     (541)    603      87  997586  
  6394    3.4  0.3  0.0  chr16              5020855  5021600 (50244884) C DNA-1-5_DR        DNA                     (0)    748       1  997587  
   574    7.7  0.0  1.3  chr16              5021601  5021677 (50244807) C HARBINGER3NB_DR   DNA/PIF-Harbinger    (1192)     76       1  997588  
  2974   12.0  3.9  0.6  chr16              5021678  5022137 (50244347) + hAT-N57_DR        DNA/hAT-Ac              276    750   (536)  997589  
   203   10.8  0.0  2.7  chr16              5022169  5022206 (50244278) + DNA-1-8_DR        DNA                     821    857   (704)  997590  
  6794   10.2  5.3  0.5  chr16              5022515  5023609 (50242875) C TDR23             DNA                     (0)   1147       1  997591  
  6392    7.4  4.0  3.1  chr16              5023732  5024798 (50241686) + hAT-N185B_DR      DNA/hAT?                  1   1350     (6)  997592  
   302   26.9  1.6  9.5  chr16              5024826  5025018 (50241466) + TE-X-13_DR        Unknown                1069   1247  (1178)  997593 *
   332   20.9  5.2 14.5  chr16              5024848  5024871 (50241613) C DNA8-20_DR        DNA/hAT             (11818)   8970    8812  997594  
   594   16.6  0.7  7.1  chr16              5024872  5025020 (50241464) C ANGEL             DNA/Kolobok             (0)    309     170  997595  
  1278   18.0 14.3  5.0  chr16              5025022  5025448 (50241036) C hAT-N34_DR        DNA/hAT-Ac              (0)    949     485  997596  
   247    7.5  5.0  0.0  chr16              5026295  5026334 (50240150) C DNA11TA1_DR       DNA/CMC-EnSpm         (129)     74      33  997597  
   855   16.5  4.9  8.3  chr16              5026350  5026574 (50239910) C TDR24             DNA                   (224)    220       3  997598  
   352   17.1  1.3  1.3  chr16              5026841  5026863 (50239621) + CryptonV-N4_DR    DNA/Crypton-V          2247   2269 (11224)  997599  
  1610    7.8  6.1  1.8  chr16              5026864  5027124 (50239360) + DNAX-18_DR        DNA/Merlin                1    272   (486)  997600  
   412   10.2  0.0  0.0  chr16              5027149  5027207 (50239277) + ANGEL             DNA/Kolobok              49    107   (202)  997601  
   347   15.3 30.9  2.7  chr16              5027208  5027323 (50239161) + EnSpm-8_DR        DNA/CMC-EnSpm          7735   7957  (1484)  997602  
   225   16.4 23.9  0.0  chr16              5027266  5027332 (50239152) C hAT-N134_DR       DNA/hAT?              (254)    811     729  997603 *
   656    7.6  9.4  0.9  chr16              5027994  5028099 (50238385) C Harbinger-5N1B_DR DNA/PIF-Harbinger       (0)   1946    1832  997604 *
  1111   11.6  3.0  0.0  chr16              5028090  5028253 (50238231) C Harbinger-5N1B_DR DNA/PIF-Harbinger    (1777)    169       1  997605  
   345   19.6 12.7  2.9  chr16              5028100  5028115 (50238369) + DNA2-6_DR         DNA/CMC-EnSpm           824    957  (2128)  997606 *
   262    8.8 12.3  0.0  chr16              5028280  5028336 (50238148) + hAT-N91_DR        DNA/hAT-Ac              193    256    (99)  997607 *
  2209   11.1  2.9  1.6  chr16              5028328  5028701 (50237783) C TZF28C            DNA/TcMar-Tc1          (15)   1614    1236  997608  
  1166   15.0  1.9  0.9  chr16              5028685  5028893 (50237591) C DNA-2-27_DR       DNA                  (1050)    862     652  997609 *
   742   15.9 13.8  1.2  chr16              5030598  5030814 (50235670) + Merlin-N3_DR      DNA/Merlin                1    244    (11)  997610  
   448   17.4  5.0  3.3  chr16              5030875  5030993 (50235491) + ASAT_CY           Satellite                55    175    (87)  997611  
   211    0.6  1.8  0.0  chr16              5031051  5031143 (50235341) + (TAAA)n           Simple_repeat             2     96     (0)  997612 *
  5301    6.5 13.7  2.0  chr16              5031143  5031972 (50234512) + TDR2              DNA/TcMar-Tc1            12    936     (1)  997613  
   229    2.7  0.0  0.0  chr16              5031973  5032001 (50234483) + hAT-N21_DR        DNA/hAT-Charlie        1670   1698   (148)  997614  
   224   14.8  0.0  3.7  chr16              5031972  5032027 (50234457) C Helitron-N3B_DR   RC/Helitron          (1496)   5108    5055  997615 *
   538   18.4  6.2  8.1  chr16              5031993  5032217 (50234267) + hAT-N21B_DR       DNA/hAT-Ac              999   1219    (82)  997616  
   780   19.5  4.2  6.9  chr16              5032876  5033007 (50233477) + DNA-N43_DR        DNA/TcMar-Fot1          524    722   (332)  997617  
   510   13.8  0.0  0.0  chr16              5032885  5033036 (50233448) C Zisupton-7_DR     DNA/Zisupton         (5553)  11529   11378  997618 *
   720   26.2  0.0  5.3  chr16              5032951  5033290 (50233194) + (CACG)n           Simple_repeat             1    322     (0)  997619  
   220   32.5  1.0  6.0  chr16              5033008  5033438 (50233046) + Zisupton-6_DR     DNA/Zisupton           8393   8759 (13357)  997620 *
   511   19.1  0.0  7.1  chr16              5033157  5033181 (50233303) + (CA)n             Simple_repeat             1    178   (154)  997621  
   709   19.4  0.0 13.9  chr16              5033182  5033361 (50233123) C Zisupton-7_DR     DNA/Zisupton         (5548)  11534   11377  997622  
   240   21.1  6.9  3.1  chr16              5033251  5033495 (50232989) + EnSpm-N18_DR      DNA/CMC-EnSpm          3076   3329  (2146)  997623 *
   230   19.2  0.0  7.6  chr16              5033414  5033429 (50233055) + Zisupton-6_DR     DNA/Zisupton           9364   9466 (12648)  997624 *
   265   21.1  2.1  0.0  chr16              5033430  5033440 (50233044) C EnSpm-7_DR        DNA/CMC-EnSpm        (3838)   7196    7100  997625  
   274   21.4  0.0  0.0  chr16              5033441  5033524 (50232960) C hAT-2n1_DR        DNA/hAT-Charlie        (72)   1138    1055  997626 *
   511   19.1  0.0  7.1  chr16              5033496  5033514 (50232970) + (CA)n             Simple_repeat           179    332     (0)  997621  
   928   10.0  0.9  0.0  chr16              5033532  5033577 (50232907) C SAT-4_DR          Satellite               (9)    698     106  997627  
   613   36.7  1.9  3.5  chr16              5033578  5034099 (50232385) + Copia-13_DR-I     LTR/Gypsy?              429    942  (1408)  997628  
   292   41.5  2.5  2.0  chr16              5033661  5034208 (50232276) + Copia-6-I_DR      LTR/Gypsy?              603   1153  (1120)  997629 *
   468   39.5  2.1  3.4  chr16              5033734  5034217 (50232267) + Copia-13G_DR-I    LTR/Gypsy?              436   1045  (1204)  997630  
   264   41.1  1.6  7.0  chr16              5033854  5034350 (50232134) + Copia-13_DR-I     LTR/Gypsy?              436    907  (1443)  997631 *
   224   41.4  1.6  6.3  chr16              5033957  5034440 (50232044) + Copia-13_DR-I     LTR/Gypsy?              445    907  (1443)  997631 *
   767   15.7  0.0  0.0  chr16              5034238  5034462 (50232022) C SAT-4_DR          Satellite              (10)    225       1  997632  
   217   22.7  0.0  0.0  chr16              5034568  5034611 (50231873) C hAT-N52B_DR       DNA/hAT-Ac            (639)     44       1  997633  
   203   23.1  6.2  0.0  chr16              5035088  5035122 (50231362) C Merlin-2_DR       DNA/Merlin           (8981)   4940    4902  997634  
  1107    6.5  0.0  0.0  chr16              5035123  5035261 (50231223) + TC1DR3            DNA/TcMar-Tc1             1    139  (1086)  997635  
   225   14.9  0.0  7.4  chr16              5035621  5035678 (50230806) + L2-1B_DR          LINE/L2                 830    883   (125)  997636 *
   226   10.1  6.1  9.5  chr16              5035677  5035774 (50230710) C DNA-TA-4_DR       DNA/TcMar            (3621)   6174    6080  997637 *
   299    8.2  4.1  0.0  chr16              5035714  5035786 (50230698) + hAT-N178B_DR      DNA/hAT-Ac              129    204  (1679)  997638  
   256   18.8  4.4  6.0  chr16              5037551  5037614 (50228870) C ANGEL             DNA/Kolobok            (73)    236     174  997639  
   354    9.9  0.0  6.6  chr16              5037615  5037679 (50228805) C Harbinger-N31B_DR DNA/PIF-Harbinger       (0)    681     621  997640  
   219   19.3  0.0 14.4  chr16              5037619  5037641 (50228843) C EnSpm-N40B_DR     DNA/CMC-EnSpm        (2327)   3167    3109  997641 *
  2241   11.0  3.8  5.9  chr16              5037678  5038203 (50228281) + DNA8-4A_DR        DNA/hAT-Charlie           1    880    (39)  997642  
   433   12.9  2.1  1.1  chr16              5038214  5038307 (50228177) + L2-56_DR          LINE/L2                1154   1248     (4)  997643  
   304   32.0  0.0  0.0  chr16              5038295  5038422 (50228062) C I-3_DR            LINE/I                (128)   5298    5171  997644 *
   608   10.7  4.4  0.8  chr16              5038425  5038537 (50227947) C DNA11TA1_DR       DNA/CMC-EnSpm           (1)    202      86  997645  
   403   21.4 11.0  0.6  chr16              5038538  5038570 (50227914) C Polinton-2N1_DR   DNA/Maverick         (3830)   7262    7102  997646  
  1510    9.8  1.3  1.7  chr16              5038599  5038837 (50227647) + DNA8-4A_DR        DNA/hAT-Charlie         682    919     (0)  997647  
   239    9.5 26.2  0.0  chr16              5038859  5038900 (50227584) C DNA-N17_DR        DNA                     (0)    367     315  997648  
   692   14.3 26.1  0.0  chr16              5038902  5038940 (50227544) + EnSpm-12_DR       DNA/CMC-EnSpm          6424   6626   (905)  997649  
   899    2.5 18.0  0.0  chr16              5038941  5039060 (50227424) + DNA2-15_DR        DNA/hAT-Ac               69    210   (320)  997650  
   448    8.1  5.3  2.6  chr16              5039061  5039136 (50227348) + DNA-2-17_DR       DNA/CMC-EnSpm             1     78   (807)  997651  
  1748    8.2  3.5  0.0  chr16              5039525  5039756 (50226728) + SINE2-4_DR        SINE/tRNA-V-RTE         104    343    (28)  997652 *
  3370   15.7  7.5  0.9  chr16              5039753  5040437 (50226047) + hAT-N167B_DR      DNA/hAT-Charlie         163    863   (710)  997653  
  1075   20.4 17.2  2.6  chr16              5040453  5040860 (50225624) C Gypsy-253_DR-LTR  LTR/Gypsy             (384)    578     113  997654  
   656    7.7  0.0  1.0  chr16              5040871  5040975 (50225509) + L2-56_DR          LINE/L2                1130   1233    (19)  997655  
   229   26.4  1.4  0.0  chr16              5040997  5041068 (50225416) C I-3_DR            LINE/I                (186)   5240    5168  997656  
   874   11.8 10.6  0.5  chr16              5041087  5041265 (50225219) C DNA11TA1_DR       DNA/CMC-EnSpm           (6)    197       1  997657  
   290   21.2  7.3  3.9  chr16              5041579  5041701 (50224783) C EnSpm-N13_DR      DNA/CMC-EnSpm       (13940)   8209    8083  997658 *
   301   24.0  2.8  2.8  chr16              5041601  5041707 (50224777) + ENSPM-6_DR        DNA/CMC-EnSpm         14000  14106 (18510)  997659 *
  1037   12.5  6.5  3.1  chr16              5041616  5041830 (50224654) C hAT-N21B_DR       DNA/hAT-Ac             (81)   1220     999  997660  
   215   10.6  6.4  0.0  chr16              5041822  5041868 (50224616) C hAT-N70_DR        DNA/hAT?              (756)    569     520  997661 *
   557   12.6 45.9  1.4  chr16              5041831  5041855 (50224629) C CryptonV-N4_DR    DNA/Crypton-V        (8395)   5096    4751  997662  
   203   18.4  1.6  4.9  chr16              5041869  5041884 (50224600) C DNA2-7_DR         DNA                  (6999)   2651    2591  997663  
   235   16.7  2.1  0.0  chr16              5042166  5042213 (50224271) + Merlin-1_DR       DNA/Merlin             2123   2171  (8356)  997664  
   234    9.8  9.3  5.4  chr16              5042167  5042220 (50224264) + ENSPM-6_DR        DNA/CMC-EnSpm          2686   2741 (29875)  997665 *
   240    6.5  0.0  0.0  chr16              5042190  5042220 (50224264) + MuDR-2_DR         DNA/MULE-MuDR         16306  16336  (7597)  997666  
   244   17.0  0.0  2.1  chr16              5042290  5042337 (50224147) + hAT-N88_DR        DNA/hAT-Ac                5     51   (531)  997667  
  1398   19.3  7.7  5.4  chr16              5042445  5042954 (50223530) + hAT-N21B_DR       DNA/hAT-Ac              700   1220    (81)  997668  
   226   12.6  0.0  7.5  chr16              5042918  5042960 (50223524) C EnSpm-N13_DR      DNA/CMC-EnSpm       (14484)   7665    7626  997658 *
   340   24.1  5.2  3.4  chr16              5043510  5043625 (50222859) C hAT-N129_DR       DNA/hAT-Ac            (137)    627     510  997669  
   211   13.3  0.0  9.4  chr16              5043604  5043621 (50222863) C Gypsy-178_DR-I    LTR/Gypsy            (1604)   4961    4949  997670 *
   591   15.8  1.5  1.5  chr16              5043622  5043754 (50222730) + DNA11TA1_DR       DNA/CMC-EnSpm             2    134    (69)  997671  
  2526    7.8  2.0  8.2  chr16              5043755  5044157 (50222327) + Harbinger-2_DR    DNA/PIF-Harbinger         1    380  (3947)  997672 *
  2590    7.1  0.0  0.0  chr16              5044156  5044481 (50222003) + Harbinger-2_DR    DNA/PIF-Harbinger      4002   4327     (0)  997673  
   271   18.5  5.6  0.0  chr16              5044437  5044490 (50221994) + Merlin-2_DR       DNA/Merlin             4780   4836  (9085)  997674 *
   420   11.6  0.0  2.9  chr16              5044483  5044553 (50221931) + DNA11TA1_DR       DNA/CMC-EnSpm           135    203     (0)  997675  
  1384    8.6 16.5  0.0  chr16              5044559  5044825 (50221659) C hAT-N57_DR        DNA/hAT-Ac              (0)   1286     976  997676  
  4903    5.5  5.1  4.2  chr16              5044837  5045541 (50220943) + TE-X-1_DR         DNA                     768   1478     (0)  997677  
   471   14.5  1.0  6.1  chr16              5045552  5045654 (50220830) C hAT-N126C_DR      DNA/hAT-Ac            (545)     98       1  997678  
   206   16.7  0.0  2.4  chr16              5045740  5045782 (50220702) C DNA-5-8F_DR       DNA/hAT-hAT5            (1)    469     428  997679  
   262   18.7  5.3  0.0  chr16              5045794  5045868 (50220616) + Polinton-4_DR     DNA/Maverick          12613  12691  (7596)  997680 *
   678   20.0  2.1  6.3  chr16              5045807  5046805 (50219679) + (TGGA)n           Simple_repeat             1    956     (0)  997681  
  1055    6.2  8.3  0.0  chr16              5047808  5047952 (50218532) + TC1DR3            DNA/TcMar-Tc1            12    168  (1057)  997682  
  1437   20.1 12.7  1.1  chr16              5047953  5048355 (50218129) C hAT-N121_DR       DNA/hAT-Ac              (0)    985     537  997683 *
  2311    9.2  2.4  3.8  chr16              5048011  5048383 (50218101) + hAT-N48_DR        DNA/hAT-Ac              206    573  (1090)  997684  
  3623    5.0  8.9  0.0  chr16              5048397  5048877 (50217607) + EXPANDER1_DR      LINE/RTE-BovB          2709   3232   (133)  997685  
   281    0.0  5.7  0.0  chr16              5048878  5048912 (50217572) + Merlin-N1_DR      DNA/Merlin               87    123   (246)  997686 *
  1637    5.5  0.0  0.0  chr16              5048908  5049107 (50217377) C DNA2-16_DR        DNA                  (4012)  14039   13840  997687 *
  1816    4.5  4.9  0.0  chr16              5049106  5049349 (50217135) + Merlin-N1_DR      DNA/Merlin              114    369     (0)  997688  
   587   13.3  0.0  0.0  chr16              5049351  5049448 (50217036) + Kolobok-1N2_DR    DNA/Kolobok-T2          593    690     (0)  997689  
   202   19.1  9.7  5.3  chr16              5049776  5049847 (50216637) C Gypsy76-I_DR      LTR/Gypsy            (1875)   2461    2387  997690  
   221   16.0  7.1  4.6  chr16              5049996  5050006 (50216478) C hAT-N178_DR       DNA/hAT-Ac           (1170)    537     525  997691  
   412   14.8  1.1  3.4  chr16              5050007  5050097 (50216387) + DNA-2-30_DR       DNA                       1     89   (299)  997692  
   291   16.9  3.6  1.2  chr16              5050026  5050109 (50216375) C DNA-2-30_DR       DNA                    (19)    369     284  997693 *
   790   24.9  3.1  1.8  chr16              5051001  5051011 (50215473) C DNA2-16_DR        DNA                  (4006)  14045   13984  997694  
  1455    8.5  0.0  0.0  chr16              5051012  5051200 (50215284) C TDR3B             DNA/hAT-Charlie         (0)    193       5  997695  
   790   24.9  3.1  1.8  chr16              5051201  5051225 (50215259) C DNA2-16_DR        DNA                  (4006)  13983   13818  997694  
  1037   18.2 11.4  0.4  chr16              5051230  5051466 (50215018) + DNA13TA1_DR       DNA/TcMar-Tc1            56    318     (0)  997696  
   744   16.3  4.7  1.3  chr16              5052074  5052222 (50214262) C ANGEL             DNA/Kolobok             (0)    309     156  997697 *
  1128   23.0  6.1 12.4  chr16              5052103  5052563 (50213921) C DNA2-7_DR         DNA                  (4766)   4884    4450  997698 *
  1543   14.3 11.0  0.3  chr16              5052269  5052569 (50213915) C HE1_DR1           SINE/tRNA-V-RTE        (22)    380      48  997699  
  4665    7.9  5.6  0.3  chr16              5052570  5053227 (50213257) C DNA14-5-1_DR      DNA                     (0)    693       1  997700  
   354   17.3  9.9  0.0  chr16              5053159  5053239 (50213245) C CryptonV-N1_DR    DNA/Crypton-V        (5059)   4992    4904  997701 *
   285   28.5  0.0  8.7  chr16              5053181  5053227 (50213257) C SINE_TE           SINE/tRNA-V           (175)    104      15  997702 *
   333   15.7  0.0  0.0  chr16              5053228  5053278 (50213206) C DIRS-1E-LTR_DR    LTR/Ngaro             (432)    258     208  997703  
   517   18.1  9.5  5.9  chr16              5053293  5053439 (50213045) + Harbinger-N19_DR  DNA/PIF-Harbinger        50    201   (422)  997704  
  2839   13.9 11.5  3.0  chr16              5053440  5054082 (50212402) + hAT-N121_DR       DNA/hAT-Ac                1    696   (289)  997705  
  1650   18.1 16.7  5.5  chr16              5054076  5054620 (50211864) C Harbinger-N31B_DR DNA/PIF-Harbinger      (78)    603       1  997706 *
   690    6.6  0.0  3.1  chr16              5055107  5055212 (50211272) + EnSpm-6N1_DR      DNA/CMC-EnSpm          6339   6430  (2806)  997707  
   279   10.9  1.8  0.0  chr16              5055164  5055218 (50211266) C DNA9-N1_DR        DNA/MULE-NOF         (2665)   2351    2296  997708 *
   430   18.8 13.6  0.8  chr16              5055964  5056081 (50210403) + Harbinger-N22_DR  DNA/PIF-Harbinger        89    221   (124)  997709  
   469   16.2 21.4  0.0  chr16              5056373  5056489 (50209995) C L2-5_DRe          LINE/L2                 (1)   2226    2085  997710  
   211    0.0  0.0  3.5  chr16              5056613  5056642 (50209842) C SAT-21_DR         Satellite             (748)    654     626  997711  
   297   17.0  3.0  0.0  chr16              5057014  5057113 (50209371) + EnSpm-21_DR       DNA/CMC-EnSpm          6875   6977  (2173)  997712 *
   563   10.9  1.1  4.8  chr16              5057052  5057107 (50209377) C DNA6-6_DR         DNA                  (1274)  10007    9955  997713  
   861   16.2  8.8  1.0  chr16              5057108  5057300 (50209184) + Mariner-N12_DR    DNA/TcMar-Tc1             1    208    (16)  997714  
   312    9.8  0.0  0.0  chr16              5057339  5057379 (50209105) + Mariner-N20_DR    DNA/TcMar-Tc1             1     41   (828)  997715  
   306   26.2  0.7  5.9  chr16              5057376  5057398 (50209086) C EnSpm-N13_DR      DNA/CMC-EnSpm        (2520)  19629   19496  997716 *
   759    6.1  3.4  2.5  chr16              5057399  5057516 (50208968) + Mariner-N38_DR    DNA/TcMar-Tc1             1    119   (428)  997717  
   225   25.3  2.6  2.6  chr16              5057529  5057605 (50208879) C EnSpm-N13_DR      DNA/CMC-EnSpm       (14482)   7667    7591  997718 *
  1840   11.8  1.3  3.5  chr16              5057582  5057965 (50208519) + DIRS-15B_DR       LTR/Ngaro              5081   5309     (0)  997719  
  1458   13.4 12.3  1.6  chr16              5057969  5058285 (50208199) + Mariner-N20_DR    DNA/TcMar-Tc1            74    387   (482)  997720  
   217   21.1  1.9  0.0  chr16              5058241  5058292 (50208192) + hAT-N117_DR       DNA/hAT-Tip100         1099   1151  (1506)  997721 *
  1519   12.1  8.0  0.3  chr16              5058258  5058531 (50207953) C DNA-6-N9_DR       DNA                   (864)    295       1  997722  
   238    5.4  0.0  2.7  chr16              5058532  5058566 (50207918) + DNA-N24_DR        DNA                     749    782   (195)  997723  
  2636   10.7 11.7  2.2  chr16              5058592  5059051 (50207433) + SINE3-1           SINE/5S-Deu-L2           43    545    (45)  997724  
   352   10.6  4.5  0.0  chr16              5059075  5059140 (50207344) + DNA-N24_DR        DNA                     382    450   (527)  997725  
   232   26.1  0.0  6.8  chr16              5059123  5059140 (50207344) + DNA8-9_DR         DNA/hAT-Ac              800    812   (639)  997726 *
  2863    4.1  1.1  1.9  chr16              5059141  5059510 (50206974) + SINE2-3_DR        SINE/tRNA-V-RTE           1    367     (1)  997727  
  1378   16.6 11.5  5.2  chr16              5059495  5060015 (50206469) + DNA-N24_DR        DNA                     423    974     (3)  997728 *
   221   19.1  0.0  0.0  chr16              5060019  5060060 (50206424) C Harbinger-N27_DR  DNA/PIF-Harbinger?     (78)    142     101  997729  
   986    9.6 16.5  1.6  chr16              5060465  5060676 (50205808) + Mariner-N38_DR    DNA/TcMar-Tc1            30    272   (275)  997730  
   766   20.2 13.6  0.4  chr16              5060677  5060702 (50205782) C CryptonV-N5_DR    DNA/Crypton-V        (7468)  17064   16795  997731 *
  1493   17.6 17.6  0.5  chr16              5060689  5061047 (50205437) C HarbingerN6B_DR   DNA/PIF-Harbinger     (137)    585     166  997732  
   309   15.7  0.0  1.4  chr16              5061042  5061112 (50205372) C L2-56_DR          LINE/L2                 (9)   1243    1174  997733 *
  4364    4.4  2.4  0.4  chr16              5061050  5061595 (50204889) C SINE3-1a          SINE/5S-Deu-L2          (0)    570      14  997734  
  2691    6.5  6.4 11.0  chr16              5061626  5062110 (50204374) + hAT-N119_DR       DNA/hAT-Ac                1    465     (0)  997735  
   485   18.4 14.9  0.0  chr16              5062111  5062224 (50204260) C HarbingerN6B_DR   DNA/PIF-Harbinger     (569)    153      23  997732  
  1781   12.3  2.0  0.9  chr16              5062268  5062610 (50203874) C HATN1_DR          DNA/hAT                 (0)    427      81  997736  
   241   17.1 17.6  8.1  chr16              5063011  5063169 (50203315) + Helitron-4_DR     RC/Helitron           14218  14390 (17478)  997737 *
   398   16.2 12.9  0.7  chr16              5063041  5063164 (50203320) C Mariner-N38_DR    DNA/TcMar-Tc1         (327)    220      82  997738  
   315   20.8 12.0  3.7  chr16              5063165  5063184 (50203300) C hAT-N21B_DR       DNA/hAT-Ac            (371)    899     769  997739  
   319   24.7  0.0  1.2  chr16              5063813  5063898 (50202586) C ASAT_CY           Satellite             (130)    132      48  997740  
   236   28.3  0.0  2.0  chr16              5063899  5063913 (50202571) C EnSpm-6N1_DR      DNA/CMC-EnSpm        (1868)   7368    7270  997741  
   742   19.4  6.3  0.0  chr16              5064448  5064653 (50201831) C Merlin-N3_DR      DNA/Merlin             (32)    223       5  997742  
   925   22.2  4.7  7.6  chr16              5065448  5065812 (50200672) + Crypton-N1_DR     DNA/Crypton-A             1    355   (129)  997743  
   215   20.8  2.7  1.4  chr16              5065748  5065807 (50200677) + DNA-8-26_DR       DNA/hAT-Tip100         1885   1945   (229)  997744 *
   217    0.0  0.0  0.0  chr16              5065808  5065831 (50200653) + SINE2-1B_DR       SINE/tRNA                 1     24   (174)  997745 *
   365   16.1  0.0  0.0  chr16              5065829  5065890 (50200594) C DNA-TTAA-2_DR     DNA                   (601)     68       7  997746  
  1965   14.0  4.2  6.0  chr16              5065897  5065953 (50200531) + DNA8-17_DR        DNA/hAT-Tip100         1250   1299   (514)  997747  
  2261   11.6  3.5  0.5  chr16              5065954  5066325 (50200159) + HE1_DR1           SINE/tRNA-V-RTE           2    384    (18)  997748  
   442   22.9  0.0  2.2  chr16              5066797  5066937 (50199547) + Kolobok-N11_DR    DNA/Kolobok-T2           14    152   (538)  997749  
   225   28.9  2.2  1.1  chr16              5067015  5067031 (50199453) + DNA-6-N5B_DR      DNA                    1722   1739  (1784)  997750  
  1231    8.0  0.6  0.0  chr16              5067032  5067193 (50199291) C hAT-N4C_DR        DNA/hAT-Charlie         (0)    195      33  997751  
   622   12.7  7.3  0.0  chr16              5067194  5067303 (50199181) C hAT-N167B_DR      DNA/hAT-Charlie      (1326)    247     130  997752  
   264   15.4  5.8  0.0  chr16              5067296  5067347 (50199137) C EnSpm-3N1_DR      DNA/CMC-EnSpm         (102)     81      27  997753 *
   218   13.5  1.9  1.9  chr16              5067395  5067447 (50199037) C CryptonV-N4_DR    DNA/Crypton-V       (12261)   1232    1180  997754  
  5718   10.0  8.0  1.4  chr16              5067479  5068417 (50198067) + KolobokN78B_DR    DNA/Kolobok-T2           18   1017     (0)  997755  
   829   15.9 27.0  1.4  chr16              5068790  5069019 (50197465) + Harbinger-N19_DR  DNA/PIF-Harbinger         1    288   (335)  997756  
  3664    5.5  8.1  4.8  chr16              5069348  5069915 (50196569) C DNA-8-16_DR       DNA/hAT-hobo?           (0)   1891    1306  997757  
  3172    6.2  2.4  0.0  chr16              5069909  5070330 (50196154) C DNA-8-16_DR       DNA/hAT-hobo?        (1459)    432       1  997758 *
   212    9.1  0.0  0.0  chr16              5070600  5070632 (50195852) C hAT-N198_DR       DNA/hAT-Charlie       (165)   1234    1202  997759  
  1531   14.4  4.6 14.4  chr16              5070633  5071110 (50195374) C Rex1-31_DRe       LINE/Rex-Babar         (10)   3523    3087  997760  
  1129   10.7  4.1  3.3  chr16              5071110  5071351 (50195133) C Mariner-N38_DR    DNA/TcMar-Tc1          (36)    511     268  997761 *
  1079   15.2  6.2  2.5  chr16              5071118  5071393 (50195091) C hAT-N21B_DR       DNA/hAT-Ac            (120)   1181     896  997762 *
   617   27.1  2.6  2.2  chr16              5071541  5071555 (50194929) + DNA2-16_DR        DNA                   13828  13909  (4142)  997763  
  1559    4.3  0.0  0.0  chr16              5071556  5071743 (50194741) C hAT-N127_DR       DNA/hAT-Charlie      (4316)   6000    5813  997764  
   617   27.1  2.6  2.2  chr16              5071744  5071766 (50194718) + DNA2-16_DR        DNA                   13910  14054  (3997)  997763  
   204    9.4  6.2  0.0  chr16              5072360  5072391 (50194093) C Harbinger-2B_DR   DNA/PIF-Harbinger    (2634)    867     834  997765  
  1068   18.6  6.5  3.9  chr16              5072655  5073006 (50193478) C MOSAT_DR          Satellite             (783)    361       1  997766  
   892   22.0 12.9  3.9  chr16              5072663  5073001 (50193483) C Helitron-N5_DR    RC/Helitron             (0)   9509    9172  997767 *
 59850    0.5  0.0  0.4  chr16              5073002  5079964 (50186520) + Gypsy132-I_DR     LTR/Gypsy                 1   6523     (0)  997768  
  2095    0.2  0.0  5.0  chr16              5079965  5080401 (50186083) + Gypsy132-LTR_DR   LTR/Gypsy                 1    255   (711)  997768 *
  3837   21.2  2.9 11.1  chr16              5080396  5082169 (50184315) C MOSAT_DR          Satellite            (2041)   1628       1  997769  
   273   30.0  0.9  0.9  chr16              5082073  5082183 (50184301) C Helitron-N5_DR    RC/Helitron          (3499)   6010    5900  997770 *
   383   16.5  2.3  1.1  chr16              5082854  5082939 (50183545) + Merlin-N3_DR      DNA/Merlin               61    147   (108)  997771  
  2002    8.8  2.7  5.2  chr16              5082945  5083276 (50183208) C Tc1-4_DR          DNA/TcMar-Tc1           (0)   1572    1249  997772  
  2937   10.5  6.7  0.2  chr16              5083277  5083706 (50182778) C Harbinger-8N1_DR  DNA/PIF-Harbinger       (0)    555      98  997773  
  1253   10.7 20.0  1.3  chr16              5083705  5083969 (50182515) C Tc1-4_DR          DNA/TcMar-Tc1        (1258)    314       1  997774 *
   362   17.7  7.3  0.0  chr16              5083970  5084059 (50182425) + Merlin-N3_DR      DNA/Merlin              157    253     (2)  997775  
   631   13.9  2.8  8.8  chr16              5084756  5084916 (50181568) + EnSpm-N48B_DR     DNA/CMC-EnSpm          2306   2439  (4520)  997776 *
   800    3.1  0.0  0.0  chr16              5084804  5084899 (50181585) + Mariner-N2_DR     DNA/TcMar              1309   1404  (2562)  997777  
   246   19.7  8.3 15.3  chr16              5084900  5084929 (50181555) C DNA9-3_DR         DNA/MULE-MuDR?       (1423)   9939    9833  997778  
  1888   10.1 12.7  2.8  chr16              5085004  5085389 (50181095) + DNA-8-31_DR       DNA/hAT-Ac                2    424     (1)  997779  
   261   14.3  7.1  0.0  chr16              5085624  5085721 (50180763) C Zisupton-6_DR     DNA/Zisupton        (20749)   1367    1263  997780 *
   265   15.4  1.1  1.1  chr16              5085648  5085739 (50180745) C Dada-U6_DR        DNA/Dada             (8101)    862     771  997781 *
   287   10.1  0.0  0.0  chr16              5085653  5085721 (50180763) + CryptonV-3_DR     DNA/Crypton-V          8180   8248 (15205)  997782  
   271    9.1  1.5  0.0  chr16              5085665  5085730 (50180754) + Helitron-N3B_DR   RC/Helitron            5076   5142  (1462)  997783 *
   259   12.7  2.5  7.0  chr16              5085722  5085770 (50180714) + EnSpm-6N1_DR      DNA/CMC-EnSpm          1034   1146  (8090)  997784 *
   252   20.8  1.2  3.9  chr16              5086197  5086276 (50180208) + Merlin-N1_DR      DNA/Merlin              105    182   (187)  997785  
   405   20.8  0.0  0.0  chr16              5086394  5086470 (50180014) + DNA-N19_DR        DNA                       1     77   (586)  997786  
   417   20.7  0.0  0.0  chr16              5086497  5086578 (50179906) C hAT-N47B_DR       DNA/hAT-Tip100        (436)    552     471  997787 *
   703    8.1  5.0  0.0  chr16              5086515  5086613 (50179871) C SINE2-3_DR        SINE/tRNA-V-RTE       (264)    104       1  997788  
   669   16.0  4.0  4.0  chr16              5086614  5086638 (50179846) + TDR17B            DNA/Sola-1              673    796   (750)  997789  
   647    9.8  0.0  0.0  chr16              5086865  5086956 (50179528) C DNA-4-1_DR        DNA/Sola-2              (5)    607     516  997790  
  1962   12.5 13.4  0.5  chr16              5087314  5087708 (50178776) C Tc1-4_DR          DNA/TcMar-Tc1           (0)   1572    1127  997791  
   211   21.7  3.3  0.0  chr16              5087896  5087955 (50178529) C BEL-50_DRe-LTR    LTR/Pao               (113)    452     391  997792 *
   298   19.8 10.5  0.0  chr16              5087906  5087991 (50178493) + hAT-N48B_DR       DNA/hAT-Ac             1342   1436   (704)  997793 *
   353   10.2  0.0  0.0  chr16              5087926  5087984 (50178500) C Zisupton-1_DR     DNA/Zisupton          (506)   9123    9065  997794  
   253   19.3  6.8  5.6  chr16              5087937  5088024 (50178460) + LOOPERN3B_DR      DNA/Kolobok-T2          607    695   (354)  997795 *
   348   20.0  1.2  0.0  chr16              5087985  5088001 (50178483) C ENSPM-6_DR        DNA/CMC-EnSpm         (887)  31725   31649  997796  
  3735   11.6  7.3  0.0  chr16              5088155  5088760 (50177724) + HarbingerN1_DR    DNA/PIF-Harbinger         1    650     (0)  997797  
   281    4.6  1.5  1.5  chr16              5088770  5088835 (50177649) + Mariner-N29_DR    DNA/TcMar-ISRm11        599    664  (1101)  997798 *
   315   12.3  3.0  1.5  chr16              5088796  5088835 (50177649) C L1-132_DR         LINE/L1               (545)   4041    4001  997799  
 15532    2.0  6.7  0.2  chr16              5088836  5090873 (50175611) C DNA6-2_DR         DNA                     (0)   2534       1  997800  
  2063   10.4 14.3  1.4  chr16              5091263  5091653 (50174831) C Kolobok-N6_DR     DNA/Kolobok-T2?        (10)    457      17  997801  
  4339    7.2  4.7  0.0  chr16              5091718  5092314 (50174170) + DNA-1-6_DR        DNA                       1    625     (0)  997802  
  4679    5.3  3.7  3.5  chr16              5092393  5093072 (50173412) C TDR1              DNA/TcMar-Tc1           (0)   1236     556  997803  
  1848   10.6  0.3  3.3  chr16              5093069  5093350 (50173134) C DNA-1-5_DR        DNA                   (474)    274       1  997804 *
   256   11.3  9.4  0.0  chr16              5093979  5094031 (50172453) C hAT-N176_DR       DNA/hAT-Tip100        (399)    231     174  997805  
   217   21.2  0.0  7.0  chr16              5094032  5094046 (50172438) C Rex1-31_DRe       LINE/Rex-Babar        (382)   3151    3081  997806  
   333    9.8  0.0  0.0  chr16              5094047  5094107 (50172377) + hAT-N48B_DR       DNA/hAT-Ac             1586   1646   (494)  997807  
   302    9.0  3.0  0.0  chr16              5094062  5094128 (50172356) + DNA6-6_DR         DNA                    9955  10023  (1258)  997808 *
  6491    8.2  5.0  0.1  chr16              5094169  5095083 (50171401) + LOOPERN3B_DR      DNA/Kolobok-T2            1    960    (89)  997809  
  1843   18.9  0.8 10.4  chr16              5095084  5095579 (50170905) + TC1DR3B           DNA/TcMar-Tc1           437    889     (0)  997810  
   654   15.4  2.4  2.4  chr16              5096245  5096370 (50170114) + DNA8-25_DR        DNA                    1887   2012  (1955)  997811 *
   921   15.4  0.6  2.5  chr16              5096260  5096425 (50170059) + HE1_DR1           SINE/tRNA-V-RTE          13    175   (227)  997812  
  3157    4.1  1.0  0.0  chr16              5096426  5096813 (50169671) C DNA-AT-1_DR       DNA                     (0)    392       1  997813  
   292   25.0  5.9  0.9  chr16              5096814  5096884 (50169600) C DNAX-23_DR        DNA                  (2155)   9646    9571  997814 *
   456   13.8  2.5  0.0  chr16              5096806  5096885 (50169599) C TDR17B            DNA/Sola-1            (934)    612     531  997815  
   466   17.7  0.8  7.5  chr16              5097446  5097573 (50168911) C Kolobok-N10_DR    DNA/Kolobok             (0)    643     524  997816  
  1608   12.3  4.4  2.1  chr16              5097587  5097858 (50168626) + TDR22B            DNA                     441    718   (530)  997817  
  2783    6.5 11.6  1.8  chr16              5097864  5098269 (50168215) + TDR8              DNA/PIF-Harbinger         1    445   (710)  997818  
   397   16.8  2.9  1.9  chr16              5098191  5098293 (50168191) C hAT-N29_DR        DNA/hAT-Tip100        (483)   1097     994  997819 *
  1914    4.5  3.2  6.2  chr16              5098254  5098535 (50167949) + MuDR-N1_DR        DNA/MULE-MuDR           623    896     (0)  997820  
   342   17.4  9.5  3.0  chr16              5098536  5098619 (50167865) + TDR16             DNA/Merlin               85    174   (139)  997821  
  1061   16.9 22.5  0.3  chr16              5098624  5098854 (50167630) C DNA25TWA2_DR      DNA                    (17)    785     504  997822  
  2507    5.7  0.0  0.0  chr16              5099032  5099344 (50167140) + DNA13TA1a_DR      DNA/TcMar-Tc1             1    313     (5)  997823  
  5637    4.4  0.1  0.0  chr16              5099345  5100022 (50166462) C TDR8D             DNA                     (0)    679       1  997824  
  8345    4.6  0.9  1.1  chr16              5100638  5101723 (50164761) + HARBINGERN3B_DR   DNA/PIF-Harbinger         1   1084     (0)  997825  
  2025   12.0  4.0  0.8  chr16              5101724  5102075 (50164409) + ERV1-2-LTR_DR     LTR/ERV-Foamy           522    884     (0)  997826  
   681   20.2  5.4  6.8  chr16              5102078  5102300 (50164184) C DNA25TWA2_DR      DNA                   (383)    419     200  997822  
   298   15.1  3.8  0.0  chr16              5102347  5102399 (50164085) C DNA25TWA2_DR      DNA                   (741)     61       7  997822  
   637   13.6  7.9  0.7  chr16              5102404  5102529 (50163955) + TDR16             DNA/Merlin              173    307     (6)  997827  
   256   16.0 15.3  4.3  chr16              5102469  5102553 (50163931) C DNA2-8_DR         DNA/CMC-EnSpm         (743)   3664    3571  997828 *
   625   15.8  7.8  1.3  chr16              5102530  5102541 (50163943) + CryptonV-N4_DR    DNA/Crypton-V          1280   1426 (12067)  997829  
   273   14.6  0.0  0.0  chr16              5102539  5102586 (50163898) C Mariner-6_DR      DNA/TcMar-Tc1        (1581)     48       1  997830 *
   856   15.3  0.0  4.9  chr16              5102867  5102896 (50163588) C EnSpm-N37_DR      DNA/CMC-EnSpm        (6141)    506     343  997831  
   868   10.2  0.0  2.9  chr16              5102897  5103038 (50163446) + DNA9-6_DR         DNA                    4446   4583  (3301)  997832 *
   977    9.2  9.7  1.1  chr16              5102914  5103078 (50163406) C DNA8-17_DR        DNA/hAT-Tip100        (146)   1667    1489  997833  
   275   16.4  0.0  1.6  chr16              5103033  5103094 (50163390) + DNA8-23_DR        DNA                    2068   2128  (4611)  997834 *
   244    5.7  0.0  0.0  chr16              5103079  5103113 (50163371) C Kolobok-3_DR      DNA/Kolobok-T2        (730)   5236    5202  997835 *
  1123    6.2  0.0  0.7  chr16              5103113  5103257 (50163227) C hAT-N167B_DR      DNA/hAT-Charlie       (194)   1379    1236  997836  
   206    8.3  8.3  0.0  chr16              5103244  5103254 (50163230) + CryptonV-N3_DR    DNA/Crypton-V           731    769 (19894)  997837 *
   208    4.0  0.0  0.0  chr16              5103255  5103279 (50163205) + DNA6-10_DR        DNA                    1960   1984  (4722)  997838  
   547   15.1  0.9  1.9  chr16              5103282  5103389 (50163095) C hAT-N64B_DR       DNA/hAT-Ac           (2574)   1225    1119  997839 *
  1031   16.7  5.1  0.9  chr16              5103382  5103598 (50162886) + ANGEL             DNA/Kolobok              47    272    (37)  997840  
   359   23.1  4.3 12.6  chr16              5103444  5103631 (50162853) C Kolobok-N4_DR     DNA/Kolobok-T2       (1275)   1727    1554  997841 *
   395   10.7  3.9  2.6  chr16              5103584  5103660 (50162824) + hAT-N64B_DR       DNA/hAT-Ac             1115   1192  (2607)  997842  
   308   23.1  2.8  2.8  chr16              5103591  5103697 (50162787) + EnSpm-N3B_DR      DNA/CMC-EnSpm          1039   1145  (2589)  997843 *
   527   13.3  6.0  3.3  chr16              5103672  5103788 (50162696) C DNA6-10_DR        DNA                  (4726)   1980    1861  997844  
   231   27.7  1.0  4.2  chr16              5103772  5103869 (50162615) C Helitron-2_DR     RC/Helitron         (19328)   8084    7990  997845 *
   437   23.5  5.1  1.4  chr16              5103789  5103801 (50162683) C Academ-N1_DRe     DNA/Academ-1         (2830)   1152    1056  997846 *
   609   17.9  0.0  0.8  chr16              5103794  5103911 (50162573) + ANGEL             DNA/Kolobok             156    272    (37)  997847  
   289   18.5  3.1 10.0  chr16              5103874  5103969 (50162515) C EnSpm-10N1_DR     DNA/CMC-EnSpm        (2379)    856     767  997848 *
   409   12.2  0.0  5.4  chr16              5103901  5103978 (50162506) + hAT-N64B_DR       DNA/hAT-Ac             1120   1193  (2606)  997849  
   228   26.4  0.0 10.9  chr16              5103912  5103925 (50162559) + EnSpm-7_DR        DNA/CMC-EnSpm          9281   9399  (1635)  997850 *
   482   16.1  6.8  5.0  chr16              5103981  5104098 (50162386) C Kolobok-N4_DR     DNA/Kolobok-T2        (995)   2007    1888  997851  
   448   20.6  3.0  1.5  chr16              5104099  5104113 (50162371) + hAT-N64B_DR       DNA/hAT-Ac             1962   2096  (1703)  997852 *
   461   22.5  3.9  0.0  chr16              5104100  5104228 (50162256) + ANGEL             DNA/Kolobok             147    280    (29)  997853  
   387   22.1  1.4  6.5  chr16              5104229  5104244 (50162240) C EnSpm-N47B_DR     DNA/CMC-EnSpm?          (1)   1431    1294  997854  
   211   16.7  3.5  7.1  chr16              5104378  5104435 (50162049) + EnSpm-N47_DR      DNA/CMC-EnSpm?          808    863  (2154)  997855 *
   357   25.9  8.4  2.3  chr16              5104406  5104443 (50162041) + EnSpm-N1_DR       DNA/CMC-EnSpm           731    904  (1624)  997856  
   713   16.0  0.0  0.8  chr16              5104444  5104569 (50161915) + ANGEL             DNA/Kolobok             148    272    (37)  997857  
   237   16.3  7.0  0.0  chr16              5104550  5104592 (50161892) + Zisupton-1_DR     DNA/Zisupton            242    287  (9342)  997858 *
   512   11.8  1.2  1.2  chr16              5104555  5104640 (50161844) + hAT-N64B_DR       DNA/hAT-Ac             1115   1200  (2599)  997859  
   487   19.0  3.9  2.3  chr16              5104559  5104687 (50161797) + CryptonV-N3_DR    DNA/Crypton-V           923   1053 (19610)  997860 *
   375   18.8  4.2  6.0  chr16              5104648  5104766 (50161718) C Kolobok-1_DR      DNA/Kolobok-T2       (1158)   5145    5029  997861 *
   652   18.4  7.2  0.6  chr16              5104765  5104917 (50161567) + ANGEL             DNA/Kolobok             147    309     (0)  997862  
   227   24.1  2.0 10.6  chr16              5104767  5104796 (50161688) + hAT-N64B_DR       DNA/hAT-Ac             1974   2110  (1689)  997863 *
   386   21.0 12.8  1.9  chr16              5104793  5104933 (50161551) + IS4EU-1_DR        DNA/PIF-ISL2EU         2254   2409  (2595)  997864  
   204    4.2  0.0  0.0  chr16              5105406  5105429 (50161055) + hAT-24_DR         DNA/hAT-Ac             1983   2006  (1782)  997865  
   241   21.1 10.2  3.2  chr16              5105494  5105511 (50160973) + CryptonV-N5_DR    DNA/Crypton-V          2996   3019 (21518)  997866  
  1087   11.4  9.0  1.6  chr16              5105512  5105689 (50160795) + TDR19C            DNA/hAT-Charlie           2    192   (204)  997867  
   881   17.9 10.8  0.0  chr16              5105698  5105920 (50160564) + ANGEL             DNA/Kolobok              63    309     (0)  997868  
   305   28.6  5.0  4.5  chr16              5105725  5105944 (50160540) + Merlin-2_DR       DNA/Merlin             7206   7426  (6495)  997869 *
   202   14.3  0.0  0.0  chr16              5106008  5106042 (50160442) C ANGEL             DNA/Kolobok            (11)    298     264  997870  
  2354    9.9  5.9  0.3  chr16              5106097  5106445 (50160039) C SINE3-1           SINE/5S-Deu-L2          (3)    587     219  997871  
  3427    7.3  0.9 23.5  chr16              5106446  5107195 (50159289) + DNA-N38_DR        DNA                       2    614     (9)  997872  
  1371   12.5  0.0  0.0  chr16              5107196  5107395 (50159089) C SINE3-1           SINE/5S-Deu-L2        (371)    219      20  997871  
  1267   10.5  0.5  0.0  chr16              5107424  5107614 (50158870) C hAT-N94_DR        DNA/hAT-Charlie       (245)    826     635  997873  
   267   21.6  5.4  0.0  chr16              5107619  5107692 (50158792) + ANGEL             DNA/Kolobok             220    297    (12)  997874  
   223   11.8 11.8  0.0  chr16              5107917  5107967 (50158517) + ERV1-N2-LTR_DR    LTR                     147    203   (591)  997875  
  1519   12.0  0.0  3.0  chr16              5108077  5108350 (50158134) + EnSpm-N21_DR      DNA/CMC-EnSpm             7    272   (207)  997876  
   988   14.1  5.1  2.5  chr16              5108287  5108482 (50158002) C DNAX-23_DR        DNA                  (1363)  10438   10238  997877 *
  2633    7.5  1.6  1.4  chr16              5108349  5108714 (50157770) C SINE2-3_DR        SINE/tRNA-V-RTE         (1)    367       1  997878  
   243   26.4  0.0  1.9  chr16              5108670  5108723 (50157761) + DNA8-23_DR        DNA                    1985   2037  (4702)  997879 *
   947   13.9  0.0  1.2  chr16              5108716  5108882 (50157602) + EnSpm-N21_DR      DNA/CMC-EnSpm           261    425    (54)  997880  
   338   23.9  1.3 12.3  chr16              5108756  5108908 (50157576) C EnSpm-N21_DR      DNA/CMC-EnSpm         (312)    167      30  997881 *
   458   16.7  5.4  8.3  chr16              5108902  5109012 (50157472) + L1-78_DR          LINE/L1                4869   4976   (284)  997882  
  3227    3.6  0.5  0.0  chr16              5109013  5109402 (50157082) + DNA-AT-1_DR       DNA                       1    392     (0)  997883  
   237   26.3  1.0 17.2  chr16              5109320  5109420 (50157064) C DIRS-N3_DR        LTR/Ngaro            (5617)    620     534  997884 *
   303   16.7  1.5  0.0  chr16              5109403  5109468 (50157016) + L1-78_DR          LINE/L1                4975   5041   (219)  997882  
  5499    3.8  1.1  0.0  chr16              5109469  5110135 (50156349) C HarbingerN2_DR    DNA/PIF-Harbinger       (0)    674       1  997885  
   398    9.8  1.6  0.0  chr16              5110797  5110857 (50155627) C Kolobok-N5_DR     DNA/Kolobok-T2?        (43)    442     381  997886  
  1383    7.6  1.5  0.5  chr16              5110863  5111061 (50155423) C TDR20             DNA                     (5)    234      34  997887 *
  4382   10.0  3.9  0.6  chr16              5111061  5111734 (50154750) C DIRS-N2_DR        LTR/Ngaro            (1545)   4484    3789  997888  
   295    2.7  0.0  0.0  chr16              5111733  5111769 (50154715) C TDR20             DNA                   (202)     37       1  997887 *
  1479    5.2  1.0  0.5  chr16              5111788  5111981 (50154503) C hAT-N66_DR        DNA/hAT-Charlie         (0)    195       1  997889  
  1462   11.9 17.8  3.0  chr16              5111982  5112299 (50154185) C Kolobok-N5_DR     DNA/Kolobok-T2?       (113)    372       4  997890  
   507   19.0 10.5  3.1  chr16              5112300  5112420 (50154064) C DNA7-N1_DR        DNA/Zisupton         (5595)   4822    4691  997891 *
  1779   13.6 14.2  0.0  chr16              5112303  5112632 (50153852) C HE1_DR1           SINE/tRNA-V-RTE        (24)    378       2  997892  
   567   22.3  2.1  6.2  chr16              5112503  5112688 (50153796) C SAT-26B_DR        Satellite              (54)    739     561  997893 *
   293   29.1  0.0  1.2  chr16              5112677  5112689 (50153795) C Harbinger-8_DR    DNA/PIF-Harbinger      (70)   2263    2180  997894 *
   440   18.1  0.0  0.0  chr16              5112690  5112761 (50153723) C EnSpm-N10_DR      DNA/CMC-EnSpm        (4780)   4528    4457  997895  
   477   14.7 40.7  0.7  chr16              5113006  5113204 (50153280) C DNAX-18_DR        DNA/Merlin            (378)    380     103  997896  
   595   12.8  0.0  0.0  chr16              5113205  5113290 (50153194) C DNA25TWA2_DR      DNA                     (0)    802     717  997897  
  1976    7.5  6.4  0.3  chr16              5113294  5113573 (50152911) C DNA25TWA2_DR      DNA                   (505)    297       1  997897  
   296    9.8  1.9  5.8  chr16              5113574  5113623 (50152861) + DNAX-18_DR        DNA/Merlin              657    704    (54)  997898 *
   398    5.9  0.0  0.0  chr16              5113580  5113630 (50152854) C DNAX-18_DR        DNA/Merlin            (659)     99      49  997899  
   316   19.1 11.2  0.0  chr16              5113817  5113829 (50152655) C CryptonV-N5_DR    DNA/Crypton-V        (6865)  17672   17650  997900  
   755   14.6 12.8  2.7  chr16              5113830  5114033 (50152451) C hAT-N171_DR       DNA/hAT-hAT5            (0)    762     539  997901 *
  1392   10.1  3.1  4.3  chr16              5114032  5114290 (50152194) + TDR7              DNA                     286    541     (0)  997902  
   244   15.6  2.2  0.0  chr16              5114260  5114304 (50152180) C DNA-N46_DR        DNA                    (74)    463     418  997903 *
   700   15.6 19.6  1.0  chr16              5114464  5114710 (50151774) C DNA-5-8B_DR       DNA/hAT-hAT5          (320)    371      77  997904  
  1283    9.8  0.0  0.0  chr16              5114711  5114874 (50151610) C HarbingerN2_DR    DNA/PIF-Harbinger       (0)    674     511  997905 *
  2369    4.4  0.3  0.0  chr16              5114873  5115166 (50151318) C HarbingerN2_DR    DNA/PIF-Harbinger     (379)    295       1  997905  
   839   19.0  1.1  1.1  chr16              5115618  5115793 (50150691) C hAT-N86_DR        DNA/hAT-Ac             (32)    512     337  997906  
  7922    3.8  2.2  0.1  chr16              5116142  5117125 (50149359) C piggyBac-N1_DR    DNA/PiggyBac            (0)   1005       1  997907  
  3516    9.1  0.2  0.4  chr16              5117174  5117659 (50148825) + SINE3-1           SINE/5S-Deu-L2           97    581     (9)  997908  
   335   24.0  0.0  1.3  chr16              5117652  5117727 (50148757) C hAT-32N1B_DR      DNA/hAT-Charlie       (608)     75       1  997909 *
   283   20.0  0.0  0.0  chr16              5118220  5118279 (50148205) C Harbinger-N32_DR  DNA/PIF-Harbinger       (0)    406     347  997910  
  7180    4.9  2.3  0.3  chr16              5118341  5119259 (50147225) C TDR2              DNA/TcMar-Tc1           (0)    937       1  997911  
   274   21.9  1.6  0.0  chr16              5119422  5119441 (50147043) + EnSpm-17_DR       DNA/CMC-EnSpm          2690   2710  (6566)  997912  
   475   24.1  5.9  1.7  chr16              5119442  5119610 (50146874) + ANGEL             DNA/Kolobok               1    176   (133)  997913  
   259   20.4  0.0  0.0  chr16              5119630  5119678 (50146806) + EnSpm-7_DR        DNA/CMC-EnSpm          9392   9440  (1594)  997914  
   443   13.0 18.3  0.0  chr16              5120330  5120460 (50146024) C I-3_DR            LINE/I                  (8)   5418    5264  997915  
  2717    5.0 11.2  2.1  chr16              5120474  5120918 (50145566) + HATN2_DR          DNA/hAT                   1    485   (734)  997916  
  2448    4.5  0.0  0.0  chr16              5120920  5121232 (50145252) C TDR16             DNA/Merlin              (0)    313       1  997917  
   266   20.2  0.8 14.0  chr16              5121127  5121247 (50145237) + hAT-27N1_DR       DNA/hAT-Ac              421    527   (204)  997918 *
  3791   10.4 12.5  1.5  chr16              5121236  5121901 (50144583) + HATN2_DR          DNA/hAT                 482   1219     (0)  997919  
   426   17.2  3.4  1.1  chr16              5121912  5121999 (50144485) C I-3_DR            LINE/I                (167)   5259    5170  997915  
   382   15.2  5.1  0.0  chr16              5122045  5122123 (50144361) C ANGEL             DNA/Kolobok           (202)    107      25  997920  
   294   21.2  4.5  3.4  chr16              5122054  5122141 (50144343) C EnSpm-8_DR        DNA/CMC-EnSpm         (991)   8450    8362  997921 *
   312   24.1  0.8  7.6  chr16              5122984  5123109 (50143375) C MOSAT_DR          Satellite             (863)   1224    1107  997922 *
   992   15.2  0.6  0.0  chr16              5123014  5123436 (50143048) + (CAGA)n           Simple_repeat             1    425     (0)  997923  
   901   19.5 10.8  3.5  chr16              5123095  5123646 (50142838) + Polinton-4_DR     DNA/Maverick          12410  12703  (7584)  997924 *
  1005   13.2  0.3  1.5  chr16              5123300  5123440 (50143044) + (TAGA)n           Simple_repeat             1    225   (156)  997925  
   687   18.8  0.0  0.0  chr16              5123441  5123589 (50142895) C Ginger1-N1_DR     DNA/Ginger-1         (2222)    436     288  997926  
   377   34.8  1.4  2.1  chr16              5123560  5123700 (50142784) + (CGGA)n           Simple_repeat             3    142     (0)  997927 *
  1005   13.2  0.3  1.5  chr16              5123590  5123685 (50142799) + (TAGA)n           Simple_repeat           226    381     (0)  997925  
   365   16.1 25.9  0.0  chr16              5123704  5123815 (50142669) C Kolobok-N3_DR     DNA/Kolobok-T2?       (162)    208      68  997928  
   534   13.6  2.1 18.6  chr16              5124038  5124181 (50142303) C Mariner-N38_DR    DNA/TcMar-Tc1         (379)    168      45  997929  
   242   15.4  6.2  7.2  chr16              5124241  5124352 (50142132) C hAT-N175_DR       DNA/hAT-hAT5          (519)    191      81  997930  
   221    8.7  0.0  4.3  chr16              5124380  5124427 (50142057) + ERV1-7_DR-I       LTR/ERV1               1765   1810  (4893)  997931  
  3777   11.1  4.5  3.5  chr16              5124984  5125654 (50140830) C Harbinger-4N1B_DR DNA/PIF-Harbinger       (0)   1163     487  997932  
   886   17.2  0.9  6.1  chr16              5125469  5125691 (50140793) C ENSPM-6_DR        DNA/CMC-EnSpm       (25340)   7276    7065  997933 *
  4838    2.4  0.3  0.5  chr16              5125662  5126236 (50140248) C ERV2_DR-LTR       LTR/ERV1               (12)    574       1  997934  
  2638   12.9 11.5  1.1  chr16              5126237  5126685 (50139799) C Harbinger-4N1B_DR DNA/PIF-Harbinger     (663)    500       1  997935  
   219   18.3  5.0  0.0  chr16              5127013  5127072 (50139412) + Kolobok-N10B_DR   DNA/Kolobok             209    271     (0)  997936  
   200   17.7  3.1  3.1  chr16              5127027  5127090 (50139394) C hAT-N134_DR       DNA/hAT?              (280)    785     722  997937 *
  1242   10.2  2.7  0.0  chr16              5127363  5127548 (50138936) C HE1_DR1           SINE/tRNA-V-RTE       (211)    191       1  997938  
   509   20.3  3.1 11.4  chr16              5127408  5127568 (50138916) C DNA-2-32_DR       DNA/CMC-EnSpm?       (6173)   2609    2461  997939 *
  3355    0.5  1.3  0.0  chr16              5127824  5128201 (50138283) C L2-1_DR           LINE/L2                 (0)   4985    4603  997940  
  1484   13.7  4.9 31.3  chr16              5128199  5128814 (50137670) C hAT-N166_DR       DNA/hAT-hAT5           (48)    492       1  997941 *
   517   18.4  6.7  2.7  chr16              5129033  5129211 (50137273) C I-4_DR            LINE/I                 (10)   1404    1219  997942  
   470   27.7  5.8  2.3  chr16              5129133  5129189 (50137295) C TE-X-7_DR         LINE?/Penelope?       (485)    354     141  997943 *
   604   21.1  2.7  2.0  chr16              5129190  5129339 (50137145) + DNA9-6_DR         DNA                    4444   4594  (3290)  997944 *
  1720   15.8  3.6  3.3  chr16              5129207  5129565 (50136919) C HE1_DR1           SINE/tRNA-V-RTE        (22)    380      21  997945  
   243   12.8  0.0  2.1  chr16              5129566  5129613 (50136871) C I-4_DR            LINE/I                (184)   1230    1184  997942  
   752   14.4 18.9  0.5  chr16              5130074  5130248 (50136236) + LOOPERN5_DR       DNA/Kolobok-T2            1    207  (1030)  997946  
   200   16.2  0.0  0.0  chr16              5130331  5130367 (50136117) C DNA2-16_DR        DNA                  (7981)  10070   10034  997947  
   426   17.9  1.0  2.1  chr16              5131761  5131857 (50134627) C Merlin-2_DR       DNA/Merlin           (6153)   7768    7673  997948 *
   468   12.8  1.1  1.1  chr16              5131781  5131867 (50134617) C Harbinger-N17_DR  DNA/PIF-Harbinger    (1123)    522     436  997949  
   363   18.8  3.1  0.0  chr16              5131836  5131852 (50134632) C Helitron-N3B_DR   RC/Helitron           (914)   5690    5592  997950 *
   404   11.4  2.5  0.0  chr16              5131853  5131931 (50134553) + hAT-N164_DR       DNA/hAT-Tip100          830    910  (1130)  997951 *
  1704   15.8  1.3  3.3  chr16              5131923  5132230 (50134254) + DNA2-15_DR        DNA/hAT-Ac              226    527     (3)  997952  
   358   11.1  1.6  1.6  chr16              5132235  5132298 (50134186) C DNA-N46_DR        DNA                    (42)    495     432  997953  
   249   18.2  0.0 11.9  chr16              5132268  5132342 (50134142) + Merlin-2_DR       DNA/Merlin             7738   7804  (6117)  997954 *
   589    9.8 17.0  0.0  chr16              5132522  5132633 (50133851) + DNA-N39_DR        DNA                       1    131   (904)  997955  
  2018   13.3  3.0 12.9  chr16              5132635  5133109 (50133375) C hAT-N37_DR        DNA/hAT-Charlie         (0)    433       1  997956  
   974   12.8  2.9  0.6  chr16              5133144  5133316 (50133168) C hAT-N44B_DR       DNA/hAT-Tip100        (622)    979     803  997957  
   594   13.0 12.9  5.7  chr16              5133324  5133470 (50133014) C DNA8-10_DR        DNA/hAT-Ac           (3187)    831     675  997958  
   272   19.5 19.5  0.0  chr16              5133437  5133518 (50132966) C DNA-6-N9_DR       DNA                   (918)    241     144  997959 *
   556   17.1 20.4  2.6  chr16              5133513  5133674 (50132810) + DNA-N39_DR        DNA                     719    908   (127)  997960  
  2985    4.0  1.5  0.7  chr16              5133677  5134081 (50132403) + DNA-2-30B_DR      DNA                       1    408     (5)  997961  
   734   20.8  0.0  0.0  chr16              5134084  5134213 (50132271) + DNA-N39_DR        DNA                     906   1035     (0)  997962  
  3517    7.4  3.0  6.4  chr16              5134217  5134778 (50131706) + ERV1-N1-LTR_DR    LTR/ERV1                  1    544   (336)  997963  
  6076    2.3 14.4  0.2  chr16              5134779  5135575 (50130909) + hAT-N163C_DR      DNA/hAT-Charlie           1    910     (0)  997964  
   241    6.2 10.0  3.8  chr16              5135540  5135589 (50130895) C TDR19             DNA/hAT-Charlie       (168)    237     185  997965 *
  2701    6.1  0.3  0.0  chr16              5135576  5135918 (50130566) + ERV1-N1-LTR_DR    LTR/ERV1                537    880     (0)  997963  
   726   18.7 15.0  1.3  chr16              5136129  5136394 (50130090) C TDR16             DNA/Merlin             (11)    302       1  997966  
   246   18.2  1.8  0.0  chr16              5136352  5136406 (50130078) C TE-X-13_DR        Unknown               (978)   1447    1392  997967 *
   429   21.9 18.2  0.5  chr16              5136460  5136624 (50129860) + TDR16             DNA/Merlin                5    198   (115)  997968  
   979   17.5  4.8  1.3  chr16              5136846  5137076 (50129408) C DNAX-16_DR        DNA                    (23)    400     162  997969  
   228   17.3 26.4  6.2  chr16              5137117  5137264 (50129220) C DNAX-16_DR        DNA                   (107)    316     141  997970  
   980   19.4  1.6  6.6  chr16              5137307  5137560 (50128924) C DNAX-16_DR        DNA                   (126)    297      56  997971  
  2316   11.2  2.7  1.6  chr16              5138062  5138432 (50128052) C LOOPERN6B_DR      DNA/Kolobok-T2?         (2)    794     420  997972  
  2417   15.3  2.9  5.0  chr16              5138433  5138921 (50127563) + DNA-1-5_DR        DNA                       2    480   (268)  997973  
   440   16.7  5.6  0.0  chr16              5138921  5138992 (50127492) + DNA-1-5_DR        DNA                     673    748     (0)  997974 *
   503    7.2  3.7 28.4  chr16              5139053  5139187 (50127297) + hAT-N99_DR        DNA/hAT-Tag1            662    770     (0)  997975  
   231   26.1  0.0  5.5  chr16              5139642  5139718 (50126766) + Polinton-4_DR     DNA/Maverick          12624  12696  (7591)  997976 *
   732   20.3  0.5 13.6  chr16              5139655  5140162 (50126322) + (TGGA)n           Simple_repeat             1    441     (0)  997977  
  1015   11.5  0.6  4.8  chr16              5140541  5140713 (50125771) + SINE2-1B_DR       SINE/tRNA                33    198     (0)  997978  
   269   15.6  0.0  0.0  chr16              5141420  5141464 (50125020) C I-4_DR            LINE/I                 (14)   1400    1356  997979  
   438   13.6  2.7  4.2  chr16              5141821  5141966 (50124518) C EnSpm-N40B_DR     DNA/CMC-EnSpm        (3154)   2353    2210  997980 *
   479   16.1  0.8 25.7  chr16              5141861  5142127 (50124357) + DNA9-3_DR         DNA/MULE-MuDR?         9414   9627  (1752)  997981 *
  1052   25.3  0.3  9.1  chr16              5141893  5142032 (50124452) + Zisupton-6_DR     DNA/Zisupton           8572   8848 (13268)  997982  
  1120    3.7  0.0  0.5  chr16              5142033  5142220 (50124264) C DNA9-3_DR         DNA/MULE-MuDR?       (1751)   9628    9442  997983  
   513   20.9  3.5  3.5  chr16              5142059  5142126 (50124358) + EnSpm-N13_DR      DNA/CMC-EnSpm         17554  17749  (4400)  997984 *
   694   10.3  0.0  3.4  chr16              5142127  5142277 (50124207) + Helitron-4_DR     RC/Helitron           13401  13546 (18322)  997985  
   385   20.8 14.3  2.8  chr16              5142128  5142177 (50124307) C ERV1-7_DR-I       LTR/ERV1             (4649)   2049    1697  997986 *
  1052   25.3  0.3  9.1  chr16              5142221  5142240 (50124244) + Zisupton-6_DR     DNA/Zisupton           8849   8891 (13225)  997982  
  2035   13.8  1.8  4.3  chr16              5143233  5143617 (50122867) + HE1_DR1           SINE/tRNA-V-RTE           5    380    (22)  997987  
```
