## Supplementary Data 1 for "A genomic portrait of zebrafish transposable elements and their spatiotemporal embryonic expression": danRer11.nonalt.fa.out (part 158 of 591)

```
   387   20.5  0.0  2.3  chr16              5143541  5143630 (50122854) + DNA-X-3_DR        DNA                     390    477   (997)  997988 *
  2731    8.4  0.2  1.4  chr16              5143970  5144390 (50122094) + Mariner-N38_DR    DNA/TcMar-Tc1           132    547     (0)  997989  
   271   25.9  0.0  2.2  chr16              5144311  5144336 (50122148) + Merlin-1_DR       DNA/Merlin             2097   2185  (8342)  997990 *
   276   18.5  4.6  0.0  chr16              5144337  5144401 (50122083) C Helitron-N3_DR    RC/Helitron          (1419)   1597    1530  997991 *
   295   10.0  0.0  0.0  chr16              5144356  5144395 (50122089) + Kolobok-4_DR      DNA/Kolobok-T2         3459   3498  (3133)  997992  
   248   17.0  0.0  2.1  chr16              5144362  5144409 (50122075) + CryptonV-N4_DR    DNA/Crypton-V          5068   5114  (8379)  997993 *
   247   18.9 10.2  2.9  chr16              5144396  5144449 (50122035) + hAT-N164_DR       DNA/hAT-Tip100         1320   1420   (620)  997994 *
   246   19.2  0.0  0.0  chr16              5145302  5145353 (50121131) + Kolobok-N3_DR     DNA/Kolobok-T2?          30     81   (289)  997995  
   766   20.2  8.2  0.5  chr16              5145370  5145553 (50120931) + Kolobok-N3_DR     DNA/Kolobok-T2?         173    370     (0)  997996  
   985   10.3 11.3  1.0  chr16              5146038  5146214 (50120270) + ANGEL             DNA/Kolobok               1    195   (114)  997997  
   267   21.7  1.4  0.0  chr16              5146084  5146095 (50120389) + DNA6-1_DR         DNA/hAT-hAT5            521    585   (564)  997998 *
  1708    9.9  5.2  0.0  chr16              5146212  5146463 (50120021) + TE-X-3_DR         DNA/PIF-ISL2EU            1    265   (758)  997999  
  1350    9.9  0.5  0.5  chr16              5146451  5146630 (50119854) + TE-X-3_DR         DNA/PIF-ISL2EU          624    803   (220)  998000 *
  2005   12.6  6.2 12.1  chr16              5146631  5147126 (50119358) + Copia-11_DR-LTR   LTR/Gypsy?                1    470     (1)  998001  
   845   12.1  2.8  0.0  chr16              5147137  5147277 (50119207) C Copia-11G_DR-LTR  LTR/Gypsy?            (333)    145       1  998002  
  1643    8.5  0.0  0.0  chr16              5147279  5147501 (50118983) + TE-X-3_DR         DNA/PIF-ISL2EU          801   1023     (0)  998003  
   371   15.1  3.3  5.6  chr16              5147502  5147592 (50118892) C EnSpm-17_DR       DNA/CMC-EnSpm        (6482)   2794    2706  998004  
   269   19.3  3.7  7.8  chr16              5147533  5147639 (50118845) C DNA6-1_DR         DNA/hAT-hAT5          (567)    582     480  998005 *
  5117    7.7  4.2 10.9  chr16              5147677  5148606 (50117878) C TC1DR2            DNA/TcMar-Tc1           (1)    875       2  998006  
   407   19.8  0.0  0.0  chr16              5148536  5148616 (50117868) C DNA8-25_DR        DNA                  (3043)    924     844  998007 *
   229   18.9  1.4  5.7  chr16              5148613  5148685 (50117799) C hAT-N126B_DR      DNA/hAT-Ac            (530)     70       1  998008 *
   348   23.1 11.1  8.1  chr16              5148821  5148873 (50117611) + ENSPM-6_DR        DNA/CMC-EnSpm         13976  14198 (18418)  998009  
   373   23.6 14.0  1.6  chr16              5148874  5149037 (50117447) + Mariner-N38_DR    DNA/TcMar-Tc1             7    190   (357)  998010  
   299    4.8  0.0  0.0  chr16              5149040  5149081 (50117403) + Tc1-4_DR          DNA/TcMar-Tc1             1     42  (1530)  998011  
   333   18.1  1.1  4.8  chr16              5149091  5149177 (50117307) + DNA8-25_DR        DNA                    1056   1139  (2828)  998012 *
   679   10.5  2.6  0.0  chr16              5149109  5149222 (50117262) C L2-5_DRe          LINE/L2                 (0)   2227    2111  998013  
   620   14.6  7.6  0.7  chr16              5149113  5149243 (50117241) C EnSpm-N3B_DR      DNA/CMC-EnSpm         (782)   2952    2813  998014 *
   379   20.0  0.0  2.5  chr16              5149905  5149986 (50116498) + DNA-X-8_DR        DNA                     771    850    (62)  998015  
   327   12.5  0.0  1.8  chr16              5150214  5150270 (50116214) C L2-5_DRe          LINE/L2                 (6)   2221    2166  998016  
   295   15.8  9.1  1.2  chr16              5150271  5150290 (50116194) C DNA8-26_DR        DNA                  (1619)   2911    2829  998017  
   681   18.3 10.8  1.1  chr16              5150389  5150554 (50115930) + DNA-X-8_DR        DNA                       2    183   (729)  998018  
   701   18.0  0.0  0.8  chr16              5150568  5150696 (50115788) + DNA-X-8_DR        DNA                     782    909     (3)  998019  
  3019    7.4  1.1  1.6  chr16              5151073  5151512 (50114972) C piggyBac-N3_DR    DNA/PiggyBac            (0)    438       1  998020  
   505   11.4  6.7  4.1  chr16              5151660  5151778 (50114706) + hAT-N108_DR       DNA/hAT-Ac                1    122   (454)  998021  
   301   30.0  0.8  2.5  chr16              5151791  5151829 (50114655) + ERV1-N6-I_DR      LTR/ERV1               3328   3447  (1055)  998022 *
   438   17.3  1.8  4.7  chr16              5151798  5151816 (50114668) C IS3EU-1_DR        DNA/IS3EU            (1962)   6742    6641  998023  
   537   10.5  0.0  0.0  chr16              5151817  5151902 (50114582) + Zisupton-6_DR     DNA/Zisupton           1083   1168 (20948)  998024  
   532    7.2  0.0  0.0  chr16              5151830  5151912 (50114572) C hAT-2_DR          DNA/hAT-Charlie        (86)   2450    2368  998025 *
   376   14.4  1.0  2.0  chr16              5151837  5151935 (50114549) C CryptonV-3_DR     DNA/Crypton-V       (15186)   8267    8170  998026 *
   755   20.4  8.8  4.9  chr16              5151849  5152142 (50114342) + DNA8-26_DR        DNA                    1431   1735  (2795)  998027 *
  1222    8.5  6.2  0.0  chr16              5151969  5152144 (50114340) + TDR19C            DNA/hAT-Charlie         204    390     (6)  998028  
  1521   12.0  1.9  3.8  chr16              5152148  5152416 (50114068) + Kolobok-1_DR      DNA/Kolobok-T2         5034   5297  (1006)  998029  
   977   20.4 12.2  1.8  chr16              5152417  5152544 (50113940) C DNA9-6_DR         DNA                     (0)   7881    7444  998030  
   411   12.9  0.3  6.7  chr16              5152433  5152459 (50114025) C EnSpm-N42_DR      DNA/CMC-EnSpm        (3803)    883     747  998031 *
   536   11.8  2.6  4.4  chr16              5152460  5152574 (50113910) C Harbinger-1_DR    DNA/PIF-Harbinger    (3033)    876     764  998032  
   411   12.9  0.3  6.7  chr16              5152575  5152615 (50113869) C EnSpm-N42_DR      DNA/CMC-EnSpm        (3803)    746     522  998031  
   706   16.3  2.6  6.6  chr16              5152775  5152964 (50113520) + DNA6-10_DR        DNA                    1950   2132  (4574)  998033  
   455   13.9  0.0  0.0  chr16              5153008  5153086 (50113398) + Academ-N1_DRe     DNA/Academ-1           1216   1294  (2734)  998034  
  1462   13.0  1.9  1.5  chr16              5153094  5153351 (50113133) C Kolobok-3_DR      DNA/Kolobok-T2        (690)   5276    5018  998035  
   214   11.4  5.7  0.0  chr16              5153340  5153374 (50113110) C Kolobok-N7_DR     DNA/Kolobok-T2        (425)    751     715  998036 *
   468   17.8 11.4  0.6  chr16              5153448  5153605 (50112879) C ANGEL             DNA/Kolobok           (134)    175       1  998037  
   233   24.7  4.4  1.1  chr16              5153530  5153619 (50112865) + DNA2-9_DR         DNA                     764    856  (1845)  998038 *
   495   21.8  2.9  2.9  chr16              5154043  5154061 (50112423) C piggyBac-N9_DR    DNA/PiggyBac          (489)    702     684  998039  
   698   19.9  5.2  3.2  chr16              5154062  5154274 (50112210) C DNA9-4_DR         DNA                     (0)    419     203  998040  
   384   22.9 13.9  1.7  chr16              5154105  5154313 (50112171) + hAT-N127_DR       DNA/hAT-Charlie        5518   5751  (4565)  998041 *
   484    8.1  4.2  6.8  chr16              5154522  5154641 (50111843) + hAT-N70_DR        DNA/hAT?                500    616   (709)  998042  
   473    7.5  2.1  0.0  chr16              5154564  5154656 (50111828) C Mariner-N5C_DR    DNA/TcMar            (5617)   2304    2210  998043 *
   280   16.9  0.0  5.2  chr16              5154585  5154644 (50111840) + EnSpm-N2_DR       DNA/CMC-EnSpm          3133   3188   (827)  998044 *
  2481    8.0 36.3  2.4  chr16              5154645  5155209 (50111275) C TDR2              DNA/TcMar-Tc1           (2)    935     184  998045  
   871    5.7 13.2  1.1  chr16              5155239  5155397 (50111087) + hAT-N177B_DR      DNA/hAT-Tip100          198    375   (589)  998046  
   299   21.5  1.5  0.0  chr16              5155471  5155535 (50110949) + hAT-N177B_DR      DNA/hAT-Tip100          777    842   (122)  998047  
  1482   16.3 12.3  0.5  chr16              5155921  5155975 (50110509) + TDR17B            DNA/Sola-1              345    717   (829)  998048  
  1559   11.9 11.1  0.7  chr16              5155976  5156254 (50110230) C SINE2-4_DR        SINE/tRNA-V-RTE         (6)    365      58  998049  
   202   21.7  0.0  0.0  chr16              5157090  5157111 (50109373) + L1-56_DR          LINE/L1                4807   4866   (116)  998050  
   210    2.6  0.0  0.0  chr16              5157112  5157149 (50109335) + DNA-N4_DR         DNA                     670    707   (335)  998051  
   330   22.0 12.9 12.5  chr16              5157260  5157316 (50109168) C EnSpm-8_DR        DNA/CMC-EnSpm        (1481)   7960    7685  998052  
   677   20.5 10.1  1.7  chr16              5157317  5157534 (50108950) + ANGEL             DNA/Kolobok              74    309     (0)  998053  
   975   17.1 11.0  1.5  chr16              5157673  5157909 (50108575) C ANGEL             DNA/Kolobok            (32)    277      19  998054  
   482   22.0  1.0  1.0  chr16              5157919  5158019 (50108465) C DNA8-17_DR        DNA/hAT-Tip100        (430)   1383    1283  998055  
   482   21.5  2.4  4.0  chr16              5158020  5158044 (50108440) + EnSpm-6N1_DR      DNA/CMC-EnSpm          3746   3869  (5367)  998056  
   219   21.0  2.4 10.2  chr16              5158201  5158327 (50108157) C EnSpm1_DR         DNA/CMC-EnSpm         (539)   8949    8832  998057 *
   289   17.8  7.5  2.9  chr16              5158219  5158351 (50108133) C Mariner-N29_DR    DNA/TcMar-ISRm11     (1231)    534     396  998058 *
   529   19.6  1.6  2.7  chr16              5158241  5158429 (50108055) + Penelope-1_DR     LINE/Penelope          3923   4109   (337)  998059 *
   661    3.7  0.1  1.4  chr16              5158287  5158447 (50108037) + EnSpm-N2_DR       DNA/CMC-EnSpm          2921   3061   (954)  998060  
   428    6.7  0.0  8.8  chr16              5158311  5158458 (50108026) C Helitron-4_DR     RC/Helitron         (19946)  11922   11787  998061 *
   404    9.0  0.0 13.6  chr16              5158314  5158480 (50108004) + Helitron-4_DR     RC/Helitron           11810  11956 (19912)  998062 *
  1306   12.7  1.2  1.6  chr16              5158432  5158680 (50107804) C L1-9_DR           LINE/L1                 (0)   1131     884  998063  
   342   12.4  2.7  9.7  chr16              5158459  5158492 (50107992) C hAT-N187_DR       DNA/hAT-Charlie       (871)    301     132  998064 *
   215   10.5 10.5  0.0  chr16              5158732  5158769 (50107715) + DNA-N46_DR        DNA                     434    475    (62)  998065  
   539   22.4 17.6  4.0  chr16              5158816  5158829 (50107655) C DNA8-17_DR        DNA/hAT-Tip100        (801)   1012     970  998055  
   861   16.0  0.0 14.6  chr16              5158830  5159049 (50107435) C EnSpm-N13_DR      DNA/CMC-EnSpm        (2696)  19453   19262  998066 *
  2223    8.7  3.0  0.3  chr16              5158861  5159193 (50107291) C Mariner-N38_DR    DNA/TcMar-Tc1         (177)    370      29  998067  
   539   22.4 17.6  4.0  chr16              5159050  5159150 (50107334) C DNA8-17_DR        DNA/hAT-Tip100        (801)    969     634  998055 *
   200   18.3 15.7  3.5  chr16              5159506  5159607 (50106877) + DNA7-N2_DR        DNA/hAT-hAT6           1375   1488   (526)  998068 *
   240   15.8 11.0  9.8  chr16              5159534  5159553 (50106931) C DNA8-10_DR        DNA/hAT-Ac           (1817)   2201    2110  998069  
   292   15.1 12.7  6.7  chr16              5159554  5159624 (50106860) C SINE2-5_DR        SINE/tRNA-V-RTE         (3)    279     205  998070 *
   574   13.4  1.8  0.0  chr16              5159576  5159687 (50106797) C EnSpm-N48_DR      DNA/CMC-EnSpm        (1579)   1999    1886  998071 *
   993    4.5  0.4  0.0  chr16              5159594  5159753 (50106731) + Ginger1-N1_DR     DNA/Ginger-1            279    441  (2217)  998072  
   594   10.5  0.0  0.0  chr16              5159750  5159835 (50106649) + DNA8-17_DR        DNA/hAT-Tip100         1585   1670   (143)  998073 *
   499   17.6  0.0  1.0  chr16              5159836  5159852 (50106632) + DNA2-16_DR        DNA                    6033   6134 (11917)  998074  
  8304    4.0  0.3  0.0  chr16              5159929  5160956 (50105528) + Mariner-N23_DRe   DNA/TcMar-ISRm11          1   1031     (0)  998075  
   208   17.4  0.9 17.8  chr16              5161234  5161338 (50105146) C hAT-N48C_DR       DNA/hAT-Ac            (513)   1786    1697  998076 *
   903   21.9  0.3  6.2  chr16              5161261  5161293 (50105191) + (CA)n             Simple_repeat             1    219   (170)  998077  
   312   22.1  0.5  2.2  chr16              5161294  5161313 (50105171) + ERV1-N3-I_DR      LTR/ERV1               3585   3766   (825)  998078  
   351   18.8  0.0  3.1  chr16              5161314  5161478 (50105006) C Zisupton-7_DR     DNA/Zisupton         (5545)  11537   11378  998079 *
   370   21.5  1.1  2.8  chr16              5161466  5161651 (50104833) C Zisupton-7_DR     DNA/Zisupton         (5548)  11534   11375  998079 *
   408   24.2  1.2  0.0  chr16              5161526  5161690 (50104794) + ERV1-N3-I_DR      LTR/ERV1               3594   3760   (831)  998080 *
   903   21.9  0.3  6.2  chr16              5161652  5161674 (50104810) + (CA)n             Simple_repeat           220    389     (0)  998077  
   349   12.1  0.0  0.0  chr16              5161688  5161745 (50104739) C hAT-N108_DR       DNA/hAT-Ac             (14)    562     505  998081  
   262   16.0  0.0  0.0  chr16              5161750  5161799 (50104685) + TDR17B            DNA/Sola-1              507    556   (990)  998082  
   375   11.4 36.8  0.0  chr16              5161865  5161978 (50104506) C EnSpm-N21_DR      DNA/CMC-EnSpm         (139)    340     185  998083 *
  2572    1.3  2.0  0.0  chr16              5161973  5162270 (50104214) C L2-1_DR           LINE/L2                 (3)   4982    4679  998084  
  4195    3.2  0.7  1.5  chr16              5162295  5162837 (50103647) + L1-16_DR          LINE/L1                4265   4803     (2)  998085  
   982   14.6  1.5  0.5  chr16              5162833  5163032 (50103452) C EnSpm-N21_DR      DNA/CMC-EnSpm         (277)    202       1  998086 *
   340   25.0  0.0  1.0  chr16              5163334  5163434 (50103050) + hAT-N91_DR        DNA/hAT-Ac                1    100   (255)  998087  
   223   13.9  0.0  0.0  chr16              5163448  5163483 (50103001) + hAT-N91_DR        DNA/hAT-Ac               27     62   (293)  998088  
  5569    6.6  2.2  0.0  chr16              5163490  5164219 (50102265) C TC1DR3            DNA/TcMar-Tc1         (471)    754       9  998089  
   211   10.7  0.0  0.0  chr16              5164433  5164460 (50102024) C DNA-TA-1_DR       DNA/CMC-EnSpm         (584)    228     201  998090  
  1409   14.7  2.3  2.3  chr16              5164692  5164719 (50101765) C MuDR-2_DR         DNA/MULE-MuDR        (3653)  20280   20253  998091  
  2724    6.7  2.2  0.0  chr16              5164720  5165079 (50101405) + SINE2-3_DR        SINE/tRNA-V-RTE           1    368     (0)  998092  
  1725   19.8  2.4  2.6  chr16              5165080  5165139 (50101345) C DNA8-28_DR        DNA/hAT              (3728)   3413    2995  998093  
   694   20.7  2.8  5.2  chr16              5165126  5165167 (50101317) + Merlin-1_DR       DNA/Merlin             8616   8788  (1738)  998094 *
   827   13.6  0.7  2.3  chr16              5165168  5165190 (50101294) + DNA8-17_DR        DNA/hAT-Tip100         1289   1420   (392)  998095  
   862    7.2  0.0  0.0  chr16              5165191  5165301 (50101183) + SINE2-3_DR        SINE/tRNA-V-RTE           1    111   (257)  998096  
  1604    6.5  2.3  0.0  chr16              5165468  5165682 (50100802) + Harbinger-N31_DR  DNA/PIF-Harbinger         6    225   (460)  998097  
   227   14.3  0.0  0.0  chr16              5165679  5165713 (50100771) C DNAX-19_DR        DNA                   (174)    265     231  998098 *
   382   15.7 25.9  0.0  chr16              5165721  5165828 (50100656) + DNAX-19_DR        DNA                     227    362    (77)  998099  
   280   15.2  0.0  0.0  chr16              5165840  5165885 (50100599) + DNAX-19_DR        DNA                     227    272   (167)  998100  
   506    7.8 17.4  4.4  chr16              5166424  5166544 (50099940) + DNAX-19_DR        DNA                       1    136   (303)  998101  
   766   13.0  1.3  2.0  chr16              5166694  5166842 (50099642) + DNAX-19_DR        DNA                       1    148   (291)  998102  
  1314   14.5  4.7  0.0  chr16              5166854  5167088 (50099396) + BEL29-LTR_DR      LTR/Pao                  76    321     (0)  998103  
   635   14.1  3.2  8.8  chr16              5167117  5167272 (50099212) + DNAX-19_DR        DNA                       1    148   (291)  998104  
   683   15.6  0.8  0.8  chr16              5167416  5167544 (50098940) + DNAX-19_DR        DNA                       1    129   (310)  998105 *
  2658    6.8  0.0  2.3  chr16              5167543  5167904 (50098580) C HE2_DR            SINE/tRNA-V-RTE         (7)    356       3  998106  
  2248   12.7  2.2  5.1  chr16              5167905  5167948 (50098536) C DNA8-17_DR        DNA/hAT-Tip100        (154)   1659    1265  998107  
   558   16.1  8.6  6.8  chr16              5168138  5168324 (50098160) + DNAX-19_DR        DNA                       1    190   (249)  998108  
   208   15.8 15.1  4.9  chr16              5168427  5168519 (50097965) C DNAX-19_DR        DNA                     (9)    430     329  998109 *
   830   13.4 15.3  3.3  chr16              5168451  5168654 (50097830) + DNAX-19_DR        DNA                      23    251   (188)  998110  
  2160   13.5 20.5  1.4  chr16              5168655  5169239 (50097245) + hAT-32N1B_DR      DNA/hAT-Charlie           1    683     (0)  998111  
   819   11.1  1.2  8.9  chr16              5169253  5169421 (50097063) + DNAX-19_DR        DNA                     282    438     (1)  998112  
   220   19.6  4.3  0.0  chr16              5169426  5169471 (50097013) C BEL-62_DRe-I      LTR/Pao              (2804)   3450    3403  998113  
   275   18.3  0.0  1.7  chr16              5169477  5169537 (50096947) C Kolobok-N10_DR    DNA/Kolobok             (9)    634     575  998114  
   236   18.8  3.4  0.0  chr16              5169682  5169798 (50096686) + Mariner-N29_DR    DNA/TcMar-ISRm11        324    444  (1321)  998115 *
   501    6.7  0.6  0.8  chr16              5169700  5169817 (50096667) C EnSpm-N40B_DR     DNA/CMC-EnSpm        (3227)   2280    2187  998116  
   471    8.5  0.9  3.7  chr16              5169723  5169832 (50096652) C Mariner-N5C_DR    DNA/TcMar            (5626)   2295    2189  998117 *
   291   20.6  2.1  7.8  chr16              5170011  5170105 (50096379) + Kolobok-N10_DR    DNA/Kolobok             535    624    (19)  998118  
  1098   14.7  1.2  1.8  chr16              5170350  5170550 (50095934) C TDR13D            DNA                     (9)    753     483  998119 *
  8983   12.5  0.7  3.3  chr16              5170372  5171854 (50094630) C SAT-18_DR         Satellite              (14)   3451    2006  998120  
  2150   15.8  9.6 19.0  chr16              5171627  5172117 (50094367) C TDR13D            DNA                    (29)    733     280  998121 *
   794    9.4  0.0  1.2  chr16              5172092  5172253 (50094231) + Polinton-4_DR     DNA/Maverick          12537  12696  (7591)  998122 *
  1161    0.8  0.2  0.0  chr16              5172113  5172437 (50094047) + (TGGA)n           Simple_repeat             1    325     (0)  998123 *
  1304   12.4  9.6  1.1  chr16              5172420  5172680 (50093804) C TDR13D            DNA                   (467)    295      13  998119  
   430    9.6  0.0  5.5  chr16              5172824  5172900 (50093584) + Mariner-N18_DR    DNA/TcMar-ISRm11         39    111   (501)  998124  
  1886    8.6  1.9  4.9  chr16              5173577  5173893 (50092591) + hAT-N38_DR        DNA/hAT-hAT6            722   1029     (0)  998125  
  2214    9.8  1.8  0.5  chr16              5173896  5174275 (50092209) + DNA-2-7_DR        DNA/CMC-EnSpm             1    385  (1244)  998126  
   544    4.1  0.0  0.0  chr16              5174212  5174284 (50092200) C DNA-2-7_DR        DNA/CMC-EnSpm         (605)   1024     952  998127 *
  1292   13.2  1.4  0.8  chr16              5174286  5176342 (50090142) + DNA-2-7_DR        DNA/CMC-EnSpm           146    385  (1244)  998128  
   663    2.4  0.0  0.0  chr16              5176276  5176357 (50090127) C DNA-2-7_DR        DNA/CMC-EnSpm         (596)   1033     952  998129 *
 10554    5.1  2.9  0.5  chr16              5176359  5177807 (50088677) + DNA-2-7_DR        DNA/CMC-EnSpm           146   1629     (0)  998130  
   249   11.7  1.8 23.9  chr16              5177820  5177931 (50088553) C RTEX-2_DR         LINE/RTE-X            (312)   2948    2857  998131  
   245   16.6 10.8  5.6  chr16              5177844  5177945 (50088539) + Polinton-4_DR     DNA/Maverick          16768  16874  (3413)  998132 *
   323    4.6  0.0  0.5  chr16              5177887  5177949 (50088535) + EnSpm-7_DR        DNA/CMC-EnSpm          7078   7132  (3902)  998133  
   237    5.6  1.8  5.5  chr16              5177902  5177958 (50088526) C hAT-N179_DR       DNA/hAT-Tip100        (462)    432     378  998134 *
   230   14.5  0.0  1.6  chr16              5177903  5177965 (50088519) C IS3EU-1_DR        DNA/IS3EU            (6738)   1966    1905  998135 *
   210   18.5  0.0  4.6  chr16              5177909  5177976 (50088508) + hAT-N182_DR       DNA/hAT-Ac              754    818  (1142)  998136 *
   781   24.1 11.9 12.2  chr16              5178451  5179547 (50086937) C MOSAT_DR          Satellite             (989)   1098       4  998137  
   233   19.2  5.3 12.4  chr16              5179494  5179588 (50086896) C Helitron-N5B_DR   RC/Helitron          (1001)    646     558  998138 *
  6611    2.1  0.5  0.0  chr16              5180347  5181111 (50085373) C L2-2_DRe          LINE/L2                 (4)   4234    3466  998139  
  2382    3.3  1.7  0.3  chr16              5181138  5181438 (50085046) C L2-2_DRe          LINE/L2              (3932)    306       2  998140  
   737   13.3 12.4  2.5  chr16              5181526  5181710 (50084774) + DNA11TA1_DR       DNA/CMC-EnSpm             1    203     (0)  998141  
   612   12.5  0.0  0.0  chr16              5181760  5181847 (50084637) C LTR-11_DR-LTR     LTR                     (0)    193     106  998142  
   708    8.1  3.2  0.0  chr16              5181891  5182013 (50084471) + TDR8D             DNA                     183    309   (370)  998143  
   251   11.4  0.0  0.0  chr16              5182014  5182048 (50084436) + TDR8D             DNA                     645    679     (0)  998144  
   527   17.9  0.2  1.1  chr16              5182049  5182149 (50084335) C hAT-N167_DR       DNA/hAT-Charlie       (761)     89       2  998145  
   759   11.2  0.8  4.0  chr16              5182150  5182259 (50084225) C LTR-11_DR-LTR     LTR                    (87)    106       1  998146  
   258   11.6  0.0  0.0  chr16              5182260  5182302 (50084182) C LTR-11_DR-I       LTR                     (0)     43       1  998147  
  1006   11.4  2.0  0.0  chr16              5182310  5182458 (50084026) + TDR13             DNA                     621    772     (0)  998148  
   342    4.3  1.3  8.4  chr16              5182621  5182696 (50083788) C Rex1-31_DRe       LINE/Rex-Babar        (393)   3140    3070  998149  
   279    5.5  0.0  0.0  chr16              5182650  5182704 (50083780) C Polinton-1_DR     DNA/Maverick         (1308)  17177   17123  998150 *
   257   18.2  1.3  1.3  chr16              5182705  5182727 (50083757) + Gypsy82-LTR_Dr    LTR/Gypsy               678    755   (590)  998151  
  6379    7.5  4.2  0.0  chr16              5183148  5184004 (50082480) C TC1DR3            DNA/TcMar-Tc1           (1)   1224     332  998152  
   264    3.6 50.9  0.0  chr16              5184009  5184063 (50082421) C TC1DR3B           DNA/TcMar-Tc1         (806)     83       1  998153  
   213    8.8  0.0  5.9  chr16              5184034  5184069 (50082415) + Merlin-2_DR       DNA/Merlin             4872   4905  (9016)  998154 *
   456   13.5  0.0  0.0  chr16              5185186  5185259 (50081225) + Tx1-35_DR         LINE/L1-Tx1             300    373   (794)  998155  
   277    3.0  0.0  0.0  chr16              5185259  5185291 (50081193) C hAT-N126C_DR      DNA/hAT-Ac            (610)     33       1  998156 *
   459   21.3  3.8  4.5  chr16              5185535  5185551 (50080933) + hAT-N134_DR       DNA/hAT?                736    864   (198)  998157  
   615   16.8  2.6  0.0  chr16              5185552  5185664 (50080820) C ANGEL             DNA/hAT                 (6)    303     188  998158  
  1817    3.4  2.1  2.5  chr16              5185667  5185906 (50080578) C HATN3_DR          DNA/hAT-Tip100          (0)    571     333  998159  
  1246   13.9 25.8  0.3  chr16              5185891  5186185 (50080299) + MuDR-N1_DR        DNA/MULE-MuDR           527    896     (0)  998160 *
   214   21.3 13.0  4.3  chr16              5186192  5186249 (50080235) + EnSpm-17_DR       DNA/CMC-EnSpm          2677   2793  (6483)  998161  
   246   12.0 12.0  0.0  chr16              5186250  5186299 (50080185) + hAT-N134_DR       DNA/hAT?                786    841   (224)  998162  
   213   11.1  6.4  4.2  chr16              5186258  5186304 (50080180) + TE-X-13_DR        Unknown                1164   1211  (1214)  998163 *
  1179    5.3  2.4  0.0  chr16              5186320  5186486 (50079998) + DNA-TA-2_DR       DNA/CMC-EnSpm             1    171    (25)  998164  
  3395    3.1  2.1  0.7  chr16              5186487  5186904 (50079580) C hAT-N47_DR        DNA/hAT-Tip100          (0)    424       1  998165  
   380   20.1 13.3  0.7  chr16              5186915  5187049 (50079435) + IS3EU-1_DR        DNA/IS3EU              3950   4101  (4603)  998166 *
   440   15.8 11.3  0.8  chr16              5186938  5187052 (50079432) C ANGEL             DNA/hAT               (108)    201      75  998158  
   226   27.9  1.2  1.2  chr16              5186990  5187069 (50079415) C EnSpm-17_DR       DNA/CMC-EnSpm        (6447)   2829    2750  998167 *
   326   17.8  6.4 15.7  chr16              5187050  5187070 (50079414) C IS3EU-1_DR        DNA/IS3EU            (4992)   3712    3706  998168  
   805   14.3  7.7  0.0  chr16              5187071  5187252 (50079232) C DNA-TA-2_DR       DNA/CMC-EnSpm           (0)    196       1  998169  
   299    6.7  0.0  2.2  chr16              5187253  5187294 (50079190) C DNA2-16_DR        DNA                  (7972)  10079   10039  998170  
   220   13.4 13.2  1.3  chr16              5187254  5187321 (50079163) + EnSpm-N39C_DR     DNA/CMC-EnSpm?         1925   2000  (1593)  998171 *
   233   15.1  0.0 14.8  chr16              5188540  5188609 (50077875) + CryptonV-N5_DR    DNA/Crypton-V          5760   5820 (18717)  998172 *
   498    8.8  1.5  0.0  chr16              5188571  5188638 (50077846) + SINE2-5_DR        SINE/tRNA-V-RTE         213    281     (1)  998173  
   481   16.5  2.5  0.0  chr16              5188639  5188649 (50077835) C EnSpm-N48B_DR     DNA/CMC-EnSpm        (6140)    819     739  998174  
   451   17.5  4.1  1.0  chr16              5188650  5188668 (50077816) + DNA8-25_DR        DNA                    2096   2196  (1771)  998175  
   393   19.4 11.8  0.0  chr16              5188669  5188714 (50077770) + EnSpm-N37_DR      DNA/CMC-EnSpm           393    553  (6094)  998176  
  1318   13.9  4.2  4.9  chr16              5188947  5188975 (50077509) C MuDR-2_DR         DNA/MULE-MuDR        (3647)  20286   20260  998177  
  2831    4.7  0.0  1.9  chr16              5188976  5189344 (50077140) + HE2_DR            SINE/tRNA-V-RTE           2    363     (0)  998178  
   924   10.4  8.2  5.9  chr16              5189209  5189391 (50077093) + HATN17_DR         DNA/hAT-Tip100          345    531  (1016)  998179 *
   250   14.1  0.0  5.3  chr16              5189523  5189534 (50076950) C MuDR-2_DR         DNA/MULE-MuDR        (5805)  18128   18120  998180  
  3309    6.2  6.3  0.2  chr16              5189535  5190022 (50076462) C Mariner-N38_DR    DNA/TcMar-Tc1           (0)    547      30  998181  
  2973   11.8  6.0  0.7  chr16              5190023  5190077 (50076407) C Helitron-N3_DR    RC/Helitron           (944)   2069    1498  998182  
   521   20.8  6.9  6.9  chr16              5190683  5190716 (50075768) + DNAX-25B_DR       DNA/Zisupton           1265   1481  (2057)  998183  
   659   15.2  8.2  6.5  chr16              5190717  5190899 (50075585) + Mariner-N38_DR    DNA/TcMar-Tc1            98    283   (264)  998184  
   224   19.6  0.0 14.7  chr16              5190831  5190908 (50075576) + hAT-N145_DR       DNA/hAT-Ac             1089   1156   (435)  998185 *
  3571   15.8 11.1  1.0  chr16              5190909  5191610 (50074874) + TDR13             DNA                       1    772     (0)  998186  
   539   17.0  7.4  0.6  chr16              5191611  5191758 (50074726) + hAT-N21_DR        DNA/hAT-Charlie         995   1152   (694)  998187  
   338    8.7  5.6  4.1  chr16              5192083  5192154 (50074330) C TE-X-7_DR         LINE?/Penelope?        (33)    806     734  998188 *
   501   14.4  9.6  5.4  chr16              5192131  5192255 (50074229) + TE-X-7_DR         LINE?/Penelope?         626    755    (84)  998189  
   401   12.5 12.4  1.0  chr16              5192320  5192330 (50074154) C CryptonV-N5_DR    DNA/Crypton-V        (7462)  17075   16977  998190  
   412   10.5  5.1  2.5  chr16              5192331  5192408 (50074076) + hAT-N21B_DR       DNA/hAT-Ac              744    823   (478)  998191 *
   998   13.7  3.7  4.1  chr16              5192400  5192643 (50073841) + hAT-N21B_DR       DNA/hAT-Ac              970   1212    (89)  998192 *
  2834    4.4  6.2  0.0  chr16              5192631  5193020 (50073464) C Mariner-N38_DR    DNA/TcMar-Tc1          (62)    485      72  998193  
   319   15.9  0.0  1.6  chr16              5193910  5193973 (50072511) C hAT-27N1_DR       DNA/hAT-Ac              (0)    731     669  998194  
   424   10.8 14.3  2.6  chr16              5194009  5194113 (50072371) + Gypsy-235_DR-LTR  LTR/Gypsy?              586    702   (179)  998195  
   339    2.4  2.4  0.0  chr16              5194114  5194154 (50072330) + DNA8-22_DR        DNA                       1     42   (743)  998196  
   213   17.9 10.7  0.0  chr16              5194118  5194173 (50072311) C tRNA-3_DRe        Satellite             (675)   1556    1495  998197 *
   569   11.2 15.2  0.0  chr16              5194139  5194262 (50072222) + DNA8-22_DR        DNA                      67    209   (576)  998198  
  7115    9.2  7.5  1.2  chr16              5194263  5195339 (50071145) C Harbinger3N_DR    DNA/PIF-Harbinger       (0)   1144       1  998199  
   742    7.1  2.0  0.0  chr16              5195342  5195435 (50071049) + DNA8-22_DR        DNA                     150    245   (540)  998200  
  1424    9.2  0.0  0.0  chr16              5195436  5195620 (50070864) + hATN-28_DRe       DNA/hAT-Charlie           1    185    (18)  998201  
   904   20.1 13.5  4.0  chr16              5195451  5195642 (50070842) C TDR19             DNA/hAT-Charlie         (9)    396       1  998202 *
   967   12.9 12.9  0.0  chr16              5195643  5195813 (50070671) + hAT-N141_DR       DNA/hAT-Charlie           2    194     (0)  998203  
   281   22.1  0.0  9.4  chr16              5195797  5195901 (50070583) C tRNA-3_DRe        Satellite            (1030)   1201    1106  998197 *
   976   10.6  0.0  2.3  chr16              5195813  5196001 (50070483) + DNA8-22_DR        DNA                     183    330   (455)  998204  
   685   17.5  1.3  0.6  chr16              5196001  5196155 (50070329) + Gypsy-235_DR-LTR  LTR/Gypsy?              726    881     (0)  998205 *
   793   24.4 11.5 10.2  chr16              5196867  5197300 (50069184) + TDR13E            DNA                       1    439   (241)  998206 *
  2398   10.8  0.4  0.1  chr16              5197282  5197637 (50068847) C TDR13B            DNA                    (19)    744     361  998207  
   483   19.1  6.1  4.0  chr16              5197598  5197621 (50068863) + TDR13B2           DNA                     630    779     (0)  998208 *
   927    8.1  0.8  0.0  chr16              5197622  5197744 (50068740) C TDR13B            DNA                   (639)    124       1  998207  
   233   27.1  0.0  0.0  chr16              5197753  5197810 (50068674) + TDR13E            DNA                     427    484   (196)  998209  
  1939   15.5 11.5  6.9  chr16              5197811  5198350 (50068134) + hAT-N158_DR       DNA/hAT-Ac                1    563     (0)  998210  
   878   18.9  7.8  0.0  chr16              5198351  5198539 (50067945) + TDR13E            DNA                     477    680     (0)  998211  
   502   20.9  1.7  0.8  chr16              5198709  5198824 (50067660) + HarbingerN5_DR    DNA/PIF-Harbinger         9    125   (736)  998212  
  7198    7.0 11.1  1.1  chr16              5199688  5200728 (50065756) + TC1DR3            DNA/TcMar-Tc1            14   1157    (68)  998213  
   451    9.8  0.9  7.7  chr16              5200696  5200806 (50065678) C hAT-13_DR         DNA/hAT-Tip100        (316)   2486    2383  998214 *
   494   11.1  0.0  0.0  chr16              5200730  5200819 (50065665) C DNA8-10_DR        DNA/hAT-Ac           (2345)   1673    1584  998215  
   227   15.3 10.8  8.4  chr16              5200745  5200795 (50065689) C Ngaro1_DR         LTR/Ngaro             (909)   5669    5617  998216 *
  2231    7.0  9.3 11.8  chr16              5200796  5201203 (50065281) C hAT-N45C_DR       DNA/hAT?                (2)   1235     837  998217  
   228   26.6  1.6  9.8  chr16              5201168  5201288 (50065196) + Rex1-31_DRe       LINE/Rex-Babar         3004   3115   (418)  998218 *
   710    5.7  0.0  3.0  chr16              5201214  5201357 (50065127) + DNA7-N1_DR        DNA/Zisupton           1179   1299  (9118)  998219  
   346   22.1  4.0  2.4  chr16              5201248  5201372 (50065112) + EnSpm-N17_DR      DNA/TcMar              1928   2054  (3139)  998220 *
   424   12.9  0.9  3.6  chr16              5201268  5201380 (50065104) C EnSpm-N25_DR      DNA/CMC-EnSpm        (3843)    843     734  998221  
   392   13.3  0.8  8.2  chr16              5201381  5201392 (50065092) + DNA-8-24_DR       DNA/hAT-Tip100          108    196  (1587)  998222  
   546   12.6 15.6  2.2  chr16              5201428  5201549 (50064935) + hAT-N88_DR        DNA/hAT-Ac                6    143   (439)  998223  
   532   16.2  1.0  2.0  chr16              5201593  5201693 (50064791) + HarbingerN7_DR    DNA/PIF-Harbinger       379    478     (0)  998224  
  1204   17.7 26.8  3.0  chr16              5202693  5203233 (50063251) + DNA-2-11_DR       DNA/TcMar-Fot1            2    667   (322)  998225  
  2335    7.4  8.2  0.2  chr16              5203280  5203670 (50062814) + piggyBac-N2_DR    DNA/PiggyBac             37    458    (78)  998226  
   475   18.8 15.8  0.6  chr16              5203699  5203837 (50062647) + EnSpm-N26B_DR     DNA/CMC-EnSpm            32    191    (30)  998227  
  1949    7.2 12.1  0.0  chr16              5203842  5204147 (50062337) C EnSpm-N6_DR       DNA/CMC-EnSpm?          (3)    343       1  998228  
   452   13.9 17.6  1.3  chr16              5204228  5204358 (50062126) + DNA-2-11_DR       DNA/TcMar-Fot1          752    903    (86)  998229  
  3873    2.9  0.0  0.6  chr16              5204366  5204859 (50061625) + REX1-1_DR         LINE/Rex-Babar         2983   3473   (117)  998230  
   357   10.0  2.3  7.3  chr16              5204859  5204944 (50061540) + DNA-2-11_DR       DNA/TcMar-Fot1          905    986     (3)  998231 *
   543   15.3 13.8 10.2  chr16              5205310  5205556 (50060928) + CryptonV-N4_DR    DNA/Crypton-V          1128   1382 (12111)  998232 *
   800   12.8  8.4  3.3  chr16              5205356  5205557 (50060927) + TDR16             DNA/Merlin               66    277    (36)  998233  
  1191   15.6 17.6  2.6  chr16              5205608  5205976 (50060508) + DNAX-16_DR        DNA                       1    423     (0)  998234  
  1615   24.9  8.8  3.9  chr16              5206094  5206749 (50059735) + TDR13D            DNA                      75    761     (1)  998235  
   371   23.6 14.3  5.6  chr16              5207304  5207617 (50058867) C hAT-N202_DR       DNA/hAT-Tip100       (1335)    550     211  998236 *
   812   17.4 11.1  9.6  chr16              5207337  5207686 (50058798) + Zisupton-6_DR     DNA/Zisupton          20726  21080  (1036)  998237  
   653   20.5  6.0  4.1  chr16              5207643  5207667 (50058817) + DNA8-23_DR        DNA                    1669   1839  (4900)  998238 *
   660   17.7  6.3  1.3  chr16              5207668  5207690 (50058794) C DNA2-16_DR        DNA                 (11924)   6127    5978  998239  
   738   16.7  0.0  0.0  chr16              5207691  5207810 (50058674) C SINE2-4_DR        SINE/tRNA-V-RTE        (20)    351     232  998240  
  6471    5.8  7.1  0.2  chr16              5207830  5208705 (50057779) + TDR2              DNA/TcMar-Tc1             2    937     (0)  998241  
   325   14.3  9.5  0.0  chr16              5209081  5209143 (50057341) C EnSpm-N42B_DR     DNA/CMC-EnSpm           (0)   4304    4236  998242  
  1336    7.5  1.5  3.0  chr16              5209149  5209353 (50057131) C EnSpm-N21_DR      DNA/CMC-EnSpm          (29)    450     249  998243  
   364    2.4  0.0  0.0  chr16              5209361  5209402 (50057082) C hAT-N91_DR        DNA/hAT-Ac            (312)     43       2  998244  
  4738    8.0  4.9  1.2  chr16              5209526  5210236 (50056248) + DNA-5-1_DR        DNA/hAT?                  1    737     (2)  998245 *
  6620    2.3  1.8  0.0  chr16              5210233  5211004 (50055480) + DNA2-2_DR         DNA                       1    786     (0)  998246  
   598   14.7 12.1  0.0  chr16              5211022  5211137 (50055347) + hAT-N21B_DR       DNA/hAT-Ac             1091   1220    (81)  998247  
   474   14.9 17.7  2.0  chr16              5211138  5211149 (50055335) C hAT-N164_DR       DNA/hAT-Tip100       (1067)    971     824  998248  
   209   19.0  0.0 13.6  chr16              5211922  5211935 (50054549) + DNA2-16_DR        DNA                   10036  10041  (8010)  998249  
   289   14.9 11.0  8.0  chr16              5211936  5212008 (50054476) C ANGEL             DNA/Kolobok             (0)    309     235  998250  
   344   16.7  0.0  1.4  chr16              5212010  5212082 (50054402) + HARBINGERN2C_DR   DNA/PIF-Harbinger         1     72   (871)  998251 *
  1148    8.0  0.0  0.0  chr16              5212070  5212220 (50054264) + SINE2-3_DR        SINE/tRNA-V-RTE         218    368     (0)  998252  
  1000    9.3  0.6  4.0  chr16              5212086  5212218 (50054266) + DNA8-17_DR        DNA/hAT-Tip100         1533   1660   (153)  998253 *
   354    4.5  0.0  0.0  chr16              5212219  5212262 (50054222) + DNA-1-11_DR       DNA                       1     44   (680)  998254 *
   802   17.4  4.9  3.2  chr16              5212221  5212248 (50054236) C DNA6-6_DR         DNA                  (4297)   6979    6798  998255  
   294   20.4  0.0  7.2  chr16              5212262  5212335 (50054149) C TDR8B             DNA/hAT-Ac            (232)    731     663  998256 *
   973   12.3 24.9  0.4  chr16              5212289  5212509 (50053975) C TDR8              DNA/PIF-Harbinger     (113)   1042     768  998257  
   521   17.4 25.0  5.1  chr16              5212510  5212534 (50053950) + hAT-N29_DR        DNA/hAT-Tip100          442    734   (846)  998258  
   460    8.5  0.0  0.0  chr16              5212533  5212591 (50053893) C TDR8              DNA/PIF-Harbinger    (1068)     87      29  998259 *
  2507   12.8  7.4  0.7  chr16              5212587  5213017 (50053467) + DNA-1-11_DR       DNA                     265    724     (0)  998260  
  1326   14.2  7.8  2.9  chr16              5213018  5213316 (50053168) + HARBINGERN2B_DR   DNA/PIF-Harbinger        61    373   (430)  998261  
   292    5.7  6.8 10.5  chr16              5213374  5213432 (50053052) + TDR13             DNA                     371    427   (345)  998262  
  5171    3.7  7.5  1.5  chr16              5213435  5214179 (50052305) C L1-11_DR          LINE/L1                (15)   7309    6521  998263  
   223   29.2  0.0  0.0  chr16              5214292  5214356 (50052128) + DIRS-1-LTR_DR     LTR/Ngaro               337    401   (221)  998264 *
  1239   10.5 12.4  0.0  chr16              5214299  5214508 (50051976) + HE1_DR1           SINE/tRNA-V-RTE         144    379    (23)  998265  
  1127   18.0  6.9  0.4  chr16              5214509  5214543 (50051941) C EnSpm-15_DR       DNA/CMC-EnSpm        (2234)   9220    8960  998266  
   462   19.3 11.0  3.1  chr16              5214530  5214738 (50051746) + ASAT_CY           Satellite                38    262     (0)  998267 *
  5396   14.3  3.6  1.9  chr16              5215366  5216323 (50050161) C SAT-18_DR         Satellite               (1)   3464    2491  998268  
   539    7.9  0.0  0.0  chr16              5216765  5216839 (50049645) C hAT-N22C_DR       DNA/hAT-Ac              (0)    694     620  998269  
   760    9.8  0.0  7.5  chr16              5216840  5216982 (50049502) C Tc1-4_DR          DNA/TcMar-Tc1           (0)   1572    1440  998270  
   295   12.8  0.0  4.3  chr16              5216987  5217035 (50049449) C Tc1-4_DR          DNA/TcMar-Tc1         (722)    850     804  998271 *
   553   26.6  1.4  1.4  chr16              5217005  5217030 (50049454) C DNA9-3_DR         DNA/MULE-MuDR?       (5576)   5803    5778  998272  
  3044    7.8 31.5  0.6  chr16              5217031  5217626 (50048858) C TDR13B2           DNA                     (0)    779       1  998273  
   316   14.0  2.1  1.0  chr16              5217627  5217667 (50048817) C Tc1-4_DR          DNA/TcMar-Tc1         (778)    822     776  998271  
  2402    7.6  0.3  0.0  chr16              5217668  5217983 (50048501) C DNA-8-3_DR        DNA/P                   (0)   1163     847  998274  
   229   26.2  7.2  8.8  chr16              5217945  5218082 (50048402) + EnSpm-N10_DR      DNA/CMC-EnSpm          5970   6105  (3203)  998275 *
  1421    6.6  0.0  4.6  chr16              5217979  5218184 (50048300) C EnSpm-N36_DR      DNA/CMC-EnSpm        (2035)   1190     994  998276  
  5464   11.2  2.5  0.0  chr16              5218185  5219017 (50047467) C DNA-8-3_DR        DNA/P                 (309)    854       1  998277  
  1086   11.5 41.5  0.5  chr16              5219018  5219279 (50047205) C Tc1-4_DR          DNA/TcMar-Tc1         (789)    783     411  998271  
   503   16.7  1.1  0.0  chr16              5219279  5219368 (50047116) C TDR13D            DNA                   (671)     91       1  998278 *
   349   17.3  0.0 12.8  chr16              5219655  5219760 (50046724) + hAT-N164_DR       DNA/hAT-Tip100          827    920  (1120)  998279  
   285   23.0  1.8 11.7  chr16              5219665  5219677 (50046807) + Mariner-6_DR      DNA/TcMar-Tc1             2     41  (1588)  998280 *
   356   11.2  0.0 13.7  chr16              5219678  5219760 (50046724) C Mariner-N38_DR    DNA/TcMar-Tc1          (14)    533     461  998281  
   285   23.0  1.8 11.7  chr16              5219761  5219777 (50046707) + Mariner-6_DR      DNA/TcMar-Tc1            42    104  (1525)  998280  
  1283   12.7  2.9  1.4  chr16              5220048  5220255 (50046229) C HE1_DR1           SINE/tRNA-V-RTE       (190)    212       2  998282  
   723   20.3  3.9  1.3  chr16              5220120  5220274 (50046210) C CryptonV-N4_DR    DNA/Crypton-V        (4468)   9025    8867  998283 *
   329   17.8 12.2  1.4  chr16              5220339  5220469 (50046015) + DNA8-25_DR        DNA                     823    967  (3000)  998284 *
  3383    7.6 29.9  0.3  chr16              5220377  5221036 (50045448) + TC1DR2            DNA/TcMar-Tc1            23    876     (0)  998285  
  2185   10.7 13.7  1.3  chr16              5221048  5221472 (50045012) C hAT-N86_DR        DNA/hAT-Ac             (66)    478       2  998286  
  2556   19.5  5.3  5.3  chr16              5222002  5222753 (50043731) + SAT-18_DR         Satellite              2514   3265   (200)  998287  
   659   16.8  9.7  0.6  chr16              5222787  5222930 (50043554) + Crypton-N1_DR     DNA/Crypton-A           325    481     (3)  998288  
  2955   13.4 19.3  0.8  chr16              5224607  5225207 (50041277) C TDR13             DNA                     (0)    772      62  998289  
  1195   13.1 39.2  1.4  chr16              5225209  5225573 (50040911) + hAT-N38_DR        DNA/hAT-hAT6              2    502   (527)  998290  
   224   16.3  2.3  0.0  chr16              5225611  5225653 (50040831) + DNA8-4A_DR        DNA/hAT-Charlie         257    300   (619)  998291 *
   539   14.1  1.2  0.0  chr16              5225639  5225723 (50040761) C TDR13C            DNA                   (594)     86       1  998292  
   363   11.0  5.7  6.9  chr16              5225833  5225920 (50040564) C hAT-N21B_DR       DNA/hAT-Ac             (68)   1233    1147  998293  
   216    7.4  0.0  0.0  chr16              5225898  5225924 (50040560) C Helitron-N3B_DR   RC/Helitron          (4266)   2338    2312  998294 *
   347   15.8 17.2  1.5  chr16              5225929  5226044 (50040440) C CryptonV-3_DR     DNA/Crypton-V       (22317)   1136    1003  998295  
  1459   18.2  6.7  0.3  chr16              5226047  5226387 (50040097) + Merlin-N1_DR      DNA/Merlin                3    365     (4)  998296  
   299   19.8  7.4  0.0  chr16              5226393  5226473 (50040011) + hAT-N21B_DR       DNA/hAT-Ac             1134   1220    (81)  998297 *
   300   13.2 10.1  1.3  chr16              5226405  5226473 (50040011) + Mariner-6_DR      DNA/TcMar-Tc1          1555   1629     (0)  998298  
   245   10.3 11.5  4.6  chr16              5226474  5226504 (50039980) C hAT-N21B_DR       DNA/hAT-Ac            (587)    714     680  998293 *
   278   20.4  6.5  4.3  chr16              5226474  5226492 (50039992) C hAT-N164_DR       DNA/hAT-Tip100       (1128)    908     819  998299  
  2103   10.4 14.7  0.0  chr16              5227227  5227581 (50038903) + DNA-2-2_DR        DNA                       1    407     (0)  998300  
   208   22.0  2.0  0.0  chr16              5227752  5227801 (50038683) C piggyBac-N19_DR   DNA/PiggyBac?         (105)     54       4  998301  
   790   13.4 13.1  2.1  chr16              5227897  5228071 (50038413) C Harbinger-N32_DR  DNA/PIF-Harbinger       (0)    406     213  998302  
   466    6.1  4.5  0.0  chr16              5228090  5228155 (50038329) C Tc1-7_DR          DNA/TcMar-Tc1           (5)   1641    1573  998303 *
  1068    6.4  0.0  2.8  chr16              5228151  5228295 (50038189) + DIRS-1-LTR_DR     LTR/Ngaro               469    609    (13)  998304  
  1381   20.8  5.0 11.8  chr16              5228319  5228777 (50037707) + DNA-X-2_DR        DNA                     378    808     (8)  998305  
   324   15.4 12.1  1.4  chr16              5228934  5228999 (50037485) + hAT-N103_DR       DNA/hAT-Charlie         188    260   (427)  998306  
   206   16.7  2.8 15.9  chr16              5228986  5228999 (50037485) C CryptonV-2_DR     DNA/Crypton-V         (409)  21402   21397  998307 *
  5121    2.3  0.0  0.0  chr16              5229000  5229613 (50036871) + DNA4-1B_DR        DNA/Sola-2                1    614     (0)  998308  
  2521    9.8  3.6  2.0  chr16              5229636  5230020 (50036464) + hAT-N58_DR        DNA/hAT-Ac                2    392   (416)  998309  
   491    5.0 12.5  0.0  chr16              5230026  5230105 (50036379) + hAT-N58C_DR       DNA/hAT-Ac              582    671     (0)  998310  
   253   25.4  1.0  7.6  chr16              5230106  5230116 (50036368) + EnSpm-N20_DR      DNA/CMC-EnSpm           819    880  (1994)  998311  
   447   18.5 28.2  0.5  chr16              5230117  5230290 (50036194) C Harbinger-N32_DR  DNA/PIF-Harbinger     (184)    222       1  998312  
  1239   12.2  3.4 10.2  chr16              5230866  5231157 (50035327) + CryptonV-N6_DR    DNA/Crypton-V           271    544    (18)  998313  
   300   25.8  2.3  3.8  chr16              5231046  5231178 (50035306) + hAT-N48C_DR       DNA/hAT-Ac             1583   1713   (586)  998314 *
   740   11.2  0.0  0.7  chr16              5231421  5231573 (50034911) C DNA8-25_DR        DNA                  (3194)    773     622  998315 *
  1065   16.4 12.9  5.2  chr16              5231459  5231760 (50034724) C Zisupton-6_DR     DNA/Zisupton        (12801)   9315    8992  998316 *
  3150    9.9  7.0  2.6  chr16              5231502  5231565 (50034919) C Merlin-1_DR       DNA/Merlin           (8289)   2238    1628  998317  
  3203    7.5  7.3  2.4  chr16              5231566  5232087 (50034397) + Mariner-N38_DR    DNA/TcMar-Tc1             1    547     (0)  998318  
   260   11.1  2.2  0.0  chr16              5232055  5232099 (50034385) + EnSpm-N48B_DR     DNA/CMC-EnSpm          1828   1873  (5086)  998319 *
   377   13.0  0.0  8.6  chr16              5232105  5232205 (50034279) + Tc1-4_DR          DNA/TcMar-Tc1            42    134  (1438)  998320 *
  6865   10.8  3.8  1.6  chr16              5232134  5233238 (50033246) C Tc1-4_DR          DNA/TcMar-Tc1          (55)   1517     389  998321  
   467   13.3  1.4 15.2  chr16              5233235  5233376 (50033108) + Tc1-4_DR          DNA/TcMar-Tc1          1393   1517    (55)  998322 *
   354   12.3  0.0 10.6  chr16              5233312  5233384 (50033100) C CryptonV-N3_DR    DNA/Crypton-V       (12984)   7679    7614  998323 *
  5040    6.7  9.0  0.3  chr16              5233385  5234086 (50032398) + TDR13B2           DNA                       1    763    (16)  998324  
   258   21.6  1.3  2.7  chr16              5234171  5234246 (50032238) + EnSpm-N13_DR      DNA/CMC-EnSpm         19328  19402  (2747)  998325  
   256   20.6  2.8  4.8  chr16              5234247  5234277 (50032207) C Mariner-6_DR      DNA/TcMar-Tc1        (1344)    285     181  998326  
   428   16.4  0.0  4.1  chr16              5234383  5234484 (50032000) + DNA-2-29_DR       DNA                       1     98    (34)  998327  
   216   24.3  0.0 11.6  chr16              5234397  5234493 (50031991) + EnSpm-5_DR        DNA/CMC-EnSpm          2398   2480  (5191)  998328 *
  2940    3.8  0.0  0.3  chr16              5234494  5234863 (50031621) + Merlin-N1_DR      DNA/Merlin                1    369     (0)  998329  
   257   26.8 11.6  1.9  chr16              5235541  5235635 (50030849) C EnSpm-N37_DR      DNA/CMC-EnSpm        (6162)    485     382  998330 *
   293   20.0 16.2  0.0  chr16              5235561  5235640 (50030844) C DNA8-17_DR        DNA/hAT-Tip100        (143)   1670    1578  998331 *
   307   13.6  4.9  3.2  chr16              5235563  5235623 (50030861) + IS3EU-4_DR        DNA/IS3EU             12474  12535  (2494)  998332  
   206   25.7 12.6  1.8  chr16              5235624  5235665 (50030819) + CryptonV-N2_DR    DNA/Crypton-V         15613  15726   (912)  998333  
  2073   11.0 15.7  0.0  chr16              5236504  5236848 (50029636) C DNA-2-2_DR        DNA                     (0)    407       9  998334  
   326   11.5  5.2  4.4  chr16              5236842  5236854 (50029630) C CryptonV-N5_DR    DNA/Crypton-V       (15958)   8579    8505  998335 *
   353   18.3  2.6  0.0  chr16              5236855  5236969 (50029515) C DNA-8-7_DR        DNA/hAT-Tip100          (7)   1042     925  998336 *
   505    7.4  0.0  1.6  chr16              5236879  5237001 (50029483) + EnSpm-N2_DR       DNA/CMC-EnSpm          2895   3015  (1000)  998337  
   443    5.1  0.0  3.4  chr16              5236897  5237017 (50029467) C Mariner-N5C_DR    DNA/TcMar            (6403)   1518    1402  998338 *
   349   15.2  0.8  1.5  chr16              5236905  5236936 (50029548) + Gypsy123-I_DR     LTR/Gypsy               588    693  (4721)  998339 *
   352    3.1  0.0  1.1  chr16              5236937  5237032 (50029452) + Ginger1-N1_DR     DNA/Ginger-1            652    746  (1912)  998340 *
   744   17.8 10.6  1.9  chr16              5237018  5237142 (50029342) + Harbinger-N17_DR  DNA/PIF-Harbinger       296    407  (1237)  998341  
   297   15.2  4.3  8.9  chr16              5237063  5237156 (50029328) C ANGEL             DNA/Kolobok             (0)    309     220  998342 *
   431   12.7  0.0  3.5  chr16              5237143  5237232 (50029252) C hAT-N48B_DR       DNA/hAT-Ac            (448)   1692    1606  998343 *
   450   12.3  0.0  0.0  chr16              5237168  5237232 (50029252) C Helitron-2_DR     RC/Helitron          (3721)  23691   23627  998344 *
   701   24.3  1.8 10.3  chr16              5237176  5237459 (50029025) C Penelope-1_DR     LINE/Penelope         (452)   3994    3733  998345  
   250   17.7  0.0  0.0  chr16              5237233  5237245 (50029239) + DNA9TA1_DR        DNA/CMC-EnSpm          2071   2148  (1185)  998346 *
  2665   11.2  0.5  0.3  chr16              5237325  5237726 (50028758) C DNA6-6_DR         DNA                  (6723)   4558    4177  998347  
   292   25.2  5.7  6.6  chr16              5237621  5237743 (50028741) + DNA8-10_DR        DNA/hAT-Ac             2742   2863  (1155)  998348 *
   565   13.1  0.0  9.5  chr16              5237742  5237868 (50028616) + hAT-N168B_DR      DNA/hAT-Charlie         540    655     (0)  998349  
 15766    1.1  0.8  0.1  chr16              5239412  5241232 (50025252) + DNA-CCGG-1_DR     DNA                       1   1834     (0)  998350  
   203    6.3  0.0  3.1  chr16              5241271  5241303 (50025181) C Helitron-N3B_DR   RC/Helitron          (4727)   1877    1846  998351  
   239   19.1  1.1  7.1  chr16              5241488  5241577 (50024907) + EnSpm-N13_DR      DNA/CMC-EnSpm          5790   5874 (16275)  998352  
   218    5.4  5.4  0.0  chr16              5241610  5241646 (50024838) C Zisupton-6_DR     DNA/Zisupton        (19190)   2926    2888  998353  
   216    3.4  0.0 10.0  chr16              5241643  5241675 (50024809) C EnSpm-N48B_DR     DNA/CMC-EnSpm        (5095)   1864    1835  998354 *
   223   15.9  0.0  0.0  chr16              5241695  5241738 (50024746) + CryptonV-N1_DR    DNA/Crypton-V          8068   8111  (1940)  998355 *
   263    2.8  0.0  0.0  chr16              5241703  5241738 (50024746) + hAT-N137_DR       DNA/hAT-Ac             2663   2698   (873)  998356 *
  3358    6.7  2.1  0.2  chr16              5241730  5242206 (50024278) C Mariner-N38_DR    DNA/TcMar-Tc1          (61)    486       1  998357  
   260    9.8  7.8  0.0  chr16              5241739  5241751 (50024733) + IS3EU-4_DR        DNA/IS3EU              9213   9265  (5764)  998358 *
   278    7.0  4.7  0.0  chr16              5242169  5242211 (50024273) C EnSpm-N13_DR      DNA/CMC-EnSpm       (14478)   7671    7627  998359  
   226   16.2  0.0  0.0  chr16              5242179  5242215 (50024269) + Merlin-1_DR       DNA/Merlin             2725   2761  (7766)  998360 *
   851   21.7  4.0  1.6  chr16              5242207  5242454 (50024030) C HATN1_DR          DNA/hAT               (173)    254       1  998361  
   816   17.7  4.1  2.9  chr16              5242710  5242878 (50023606) C SINE2-3B_DR       SINE/tRNA-V             (1)    350     180  998362  
   259   14.9  0.0  0.0  chr16              5242852  5242862 (50023622) C Penelope-1_DR     LINE/Penelope         (570)   3876    3830  998363 *
   291    2.8  0.0  0.0  chr16              5242863  5242898 (50023586) + DNAX-23_DR        DNA                    9447   9482  (2319)  998364  
   258    9.3  7.0  0.0  chr16              5242867  5242909 (50023575) + IS3EU-4_DR        DNA/IS3EU             12472  12517  (2512)  998365 *
  1615    8.2  0.0  0.0  chr16              5242891  5243098 (50023386) C DNA2-16_DR        DNA                  (4010)  14041   13834  998366 *
  2275   10.0  4.2  0.0  chr16              5243092  5243421 (50023063) C SINE2-3_DR        SINE/tRNA-V-RTE        (24)    344       1  998367  
   499   24.3  0.0  7.8  chr16              5243277  5243441 (50023043) C DNA-2-32_DR       DNA/CMC-EnSpm?       (6173)   2609    2457  998368 *
  1485    7.2  0.0  0.0  chr16              5243476  5243669 (50022815) + L2-3_DRe          LINE/L2                4158   4351   (717)  998369  
   234   25.9  2.1  4.4  chr16              5243651  5243666 (50022818) C CryptonV-N5_DR    DNA/Crypton-V       (21140)   3397    3384  998370 *
  1653    3.6  0.0  0.0  chr16              5243667  5243861 (50022623) C hATN4B_DR         DNA/hAT-Charlie         (0)    198       4  998371  
   591   26.5  4.4  4.9  chr16              5243862  5243905 (50022579) + EnSpm-N40_DR      DNA/CMC-EnSpm          3398   3440  (1954)  998372 *
  5230    6.7  1.0  1.7  chr16              5243861  5244578 (50021906) + L2-3_DRe          LINE/L2                4343   5055    (13)  998373  
   337   25.0  2.8  2.8  chr16              5244791  5244802 (50021682) C DNA-N33_DR        DNA                  (1022)    681     636  998374  
   340   20.7  3.7  0.0  chr16              5244803  5244884 (50021600) C ANGEL             DNA/hAT                 (0)    309     225  998375  
   337   25.0  2.8  2.8  chr16              5244885  5244897 (50021587) C DNA-N33_DR        DNA                  (1022)    635     575  998374 *
  1639    4.2  0.0  0.0  chr16              5244894  5245086 (50021398) C hAT-N127_DR       DNA/hAT-Charlie      (4311)   6005    5813  998376  
   463   16.7  0.0  0.0  chr16              5245012  5245095 (50021389) C L1-60_DR          LINE/L1              (5311)    366     283  998377 *
  4322    4.5  1.9  0.0  chr16              5245111  5245639 (50020845) + DNA21TA1_DR       DNA/TcMar-Tc1             1    539     (0)  998378  
   404   19.5  8.1  3.9  chr16              5245645  5245767 (50020717) C ANGEL             DNA/hAT               (108)    201      74  998375  
   304   20.8 24.3  2.2  chr16              5245657  5245808 (50020676) C EnSpm-17_DR       DNA/CMC-EnSpm        (5887)   3389    3205  998379 *
 10323    5.7  2.5  0.5  chr16              5245841  5247192 (50019292) + hAT-N22B_DR       DNA/hAT-Ac                1   1379     (0)  998380  
   315   15.1 10.1  3.2  chr16              5247342  5247430 (50019054) + Zisupton-6_DR     DNA/Zisupton           9448   9542 (12574)  998381 *
   590   22.5  4.6  0.0  chr16              5247355  5247373 (50019111) C Zisupton-6_DR     DNA/Zisupton        (12479)   9637    9484  998382  
   751   14.1  3.1  0.0  chr16              5247374  5247501 (50018983) C DNA-2-29_DR       DNA                     (0)    132       1  998383  
   941    8.9  0.0  0.0  chr16              5247515  5247638 (50018846) + TC1DR3            DNA/TcMar-Tc1            96    219  (1006)  998384  
  2027   11.5 10.6  0.7  chr16              5247666  5248041 (50018443) + TE-X-3_DR         DNA/PIF-ISL2EU            2    414   (609)  998385  
  1437   14.3  0.7  5.5  chr16              5248045  5248332 (50018152) + EnSpm-N3B_DR      DNA/CMC-EnSpm          1040   1314  (2420)  998386  
  4120    9.1  2.0  1.7  chr16              5248333  5248933 (50017551) + TE-X-3_DR         DNA/PIF-ISL2EU          405   1007    (16)  998387  
  7624    3.4  0.1  0.0  chr16              5248937  5249831 (50016653) + MuDR-N1_DR        DNA/MULE-MuDR             1    896     (0)  998388  
   257   18.9  1.9  0.0  chr16              5250450  5250502 (50015982) + TDR24             DNA                     180    233   (211)  998389  
   532   14.5  2.5  4.2  chr16              5250509  5250630 (50015854) + hAT-N21B_DR       DNA/hAT-Ac              887   1006   (295)  998390  
  2149    7.1  3.7  0.7  chr16              5250631  5250926 (50015558) + TC1DR3            DNA/TcMar-Tc1             2    306   (919)  998391  
   505    7.2  0.0  0.0  chr16              5250919  5250987 (50015497) + TC1DR3B           DNA/TcMar-Tc1           680    748   (141)  998392 *
   776    8.9  5.4  0.0  chr16              5250985  5251096 (50015388) + DNA-X-2B_DR       DNA                       9    126   (313)  998393  
   216   11.8  1.5 25.4  chr16              5251653  5251720 (50014764) C Helitron-N3B_DR   RC/Helitron          (3826)   2778    2742  998394  
  3027   10.6 10.6  3.0  chr16              5251988  5252543 (50013941) C DNA8-13_DR        DNA/hAT-Tip100?        (61)    597       1  998395  
   480   16.7  2.9  0.0  chr16              5252555  5252656 (50013828) + DNA-8-12_DR       DNA/Merlin              614    718    (13)  998396  
   910   18.0  1.0  1.0  chr16              5253499  5253700 (50012784) C DNA11TA1_DR       DNA/CMC-EnSpm           (0)    203       2  998397  
  5554    6.6  7.3  0.4  chr16              5253733  5254595 (50011889) + piggyBac-N4_DR    DNA/PiggyBac              1    922   (401)  998398  
   256   22.9  0.0  0.0  chr16              5254666  5254726 (50011758) + Kolobok-N3_DR     DNA/Kolobok-T2?         308    368     (2)  998399  
  6175    5.7  9.3  0.5  chr16              5255097  5255958 (50010526) C TDR2              DNA/TcMar-Tc1           (0)    937       1  998400  
   217   23.6  1.2 10.3  chr16              5255959  5256030 (50010454) + SINE2-4_DR        SINE/tRNA-V-RTE         208    272    (99)  998401 *
   698   17.7  0.0  8.8  chr16              5255993  5256141 (50010343) + DNAX-23_DR        DNA                   10238  10374  (1427)  998402 *
   804   14.3  0.8  0.8  chr16              5256031  5256164 (50010320) + DNA8-17_DR        DNA/hAT-Tip100         1554   1687   (126)  998403  
   622   19.1  5.9  0.0  chr16              5256149  5256300 (50010184) C TDR16             DNA/Merlin            (145)    168       8  998404 *
  3658    6.0  2.9  0.2  chr16              5256573  5257052 (50009432) C Mariner-21_DR     DNA/TcMar-Tc1           (9)   1580    1088  998405  
  1494    9.7  6.6  0.0  chr16              5257053  5257279 (50009205) C TDR13             DNA                     (0)    772     531  998406  
   378   19.8  2.2  4.5  chr16              5257203  5257292 (50009192) C DNA9-3_DR         DNA/MULE-MuDR?       (5678)   5701    5614  998407 *
   410   15.2  0.0  0.0  chr16              5257276  5257341 (50009143) C TDR13             DNA                   (706)     66       1  998406  
   283   13.0 22.2  0.0  chr16              5257342  5257395 (50009089) C Mariner-21_DR     DNA/TcMar-Tc1         (439)   1150    1085  998405  
   273    2.2  6.7  0.0  chr16              5257403  5257447 (50009037) C Mariner-21_DR     DNA/TcMar-Tc1        (1528)     61      14  998408  
   919   14.8 16.4  0.4  chr16              5257507  5257744 (50008740) + Mariner-N38_DR    DNA/TcMar-Tc1            98    373   (174)  998409  
  2466   11.6  6.6  1.0  chr16              5258114  5258567 (50007917) + EnSpm-N21_DR      DNA/CMC-EnSpm             1    479     (0)  998410  
   232   24.1  3.8  0.0  chr16              5258608  5258686 (50007798) + EnSpm-8_DR        DNA/CMC-EnSpm          7679   7760  (1681)  998411  
  1740    4.4  5.7  0.4  chr16              5258748  5258976 (50007508) C DNA-3-4_DR        DNA/PIF-Harbinger       (0)    241       1  998412  
  2217   12.6  5.8  7.3  chr16              5259074  5259502 (50006982) C Kolobok-N1_DR     DNA/Kolobok-T2?        (26)    773     351  998413  
   237   29.2  2.1  1.0  chr16              5260210  5260306 (50006178) + DNA6-1_DR         DNA/hAT-hAT5            504    601   (548)  998414 *
  1716   12.6  1.3  4.7  chr16              5260237  5260545 (50005939) C ANGEL             DNA/Kolobok             (5)    304       6  998415  
   222   17.7  1.6 10.3  chr16              5260545  5260607 (50005877) + Kolobok-N16_DR    DNA/Kolobok?            280    337   (905)  998416 *
   533   21.1  4.6  3.3  chr16              5260648  5260833 (50005651) + Kolobok-N16_DR    DNA/Kolobok?            188    501   (642)  998417  
   206   10.7  0.0  0.0  chr16              5260826  5260853 (50005631) + BEL-55_DRe-I      LTR/Pao                3754   3781  (1998)  998418 *
  1397   18.6  2.2  0.0  chr16              5261108  5261381 (50005103) + Kolobok-N16_DR    DNA/Kolobok?            383    662   (580)  998419  
   228   21.6  0.0  0.0  chr16              5261375  5261425 (50005059) + Mariner-N5_DR     DNA/TcMar              5401   5451  (3518)  998420 *
   290   21.2 24.4  1.4  chr16              5261386  5261500 (50004984) + DNA-1-7_DR        DNA/PIF-Harbinger      1294   1434     (4)  998421  
  1326   14.1  1.2  1.2  chr16              5261649  5261679 (50004805) C CryptonV-N4_DR    DNA/Crypton-V        (5590)   7903    7873  998422  
  2625    3.9  3.5  4.6  chr16              5261680  5262051 (50004433) + SINE2-3_DR        SINE/tRNA-V-RTE           1    368     (0)  998423  
  1709   10.1  4.4  9.2  chr16              5261754  5262093 (50004391) C EnSpm-22N2_DR     DNA/CMC-EnSpm        (1032)   4515    4191  998424 *
  1195   15.7  8.4  0.7  chr16              5262094  5262344 (50004140) + Kolobok-N16_DR    DNA/Kolobok?            383    652   (590)  998425  
   324   18.7 23.5  2.2  chr16              5262359  5262473 (50004011) + DNA-1-7_DR        DNA/PIF-Harbinger      1292   1430     (8)  998426  
   707   24.1  2.9 19.2  chr16              5262941  5263183 (50003301) + Gypsy5-LTR_DR     LTR/Gypsy                27    236   (222)  998427  
   809   22.2  1.4  1.4  chr16              5263201  5263415 (50003069) C TDR24             DNA                   (229)    215       1  998428  
   250   27.8  4.0  4.7  chr16              5263710  5263860 (50002624) C hAT-N48C_DR       DNA/hAT-Ac            (567)   1732    1583  998429 *
  1361   13.8  1.8  5.6  chr16              5263756  5264032 (50002452) C CryptonV-N6_DR    DNA/Crypton-V          (20)    542     276  998430  
  1233   14.6  0.0  0.0  chr16              5264034  5264225 (50002259) + TDR13D            DNA                     518    709    (53)  998431  
   211   29.5  1.1  4.7  chr16              5264368  5264456 (50002028) C hAT-N48C_DR       DNA/hAT-Ac            (572)   1727    1642  998432 *
   386   12.5  0.0  0.0  chr16              5264409  5264464 (50002020) C CryptonV-N6_DR    DNA/Crypton-V          (20)    542     487  998433  
  2762    9.1 10.7  0.2  chr16              5264476  5264904 (50001580) + DNA-X-3_DR        DNA                    1001   1474     (0)  998434  
   251   13.0  8.7  0.0  chr16              5264869  5264914 (50001570) C DNA-8-24_DR       DNA/hAT-Tip100       (1258)    525     476  998435 *
  1147   12.1 12.6  0.0  chr16              5264914  5265136 (50001348) + ANGEL             DNA/Kolobok               9    259    (50)  998436  
   801   17.1  2.2  2.2  chr16              5264975  5265159 (50001325) C TE-X-13_DR        Unknown              (1100)   1325    1141  998437 *
   200   21.9  0.0 14.3  chr16              5265112  5265175 (50001309) + Gypsy-221_DR-I    LTR/Gypsy              3661   3716  (1260)  998438 *
  3108   11.1  2.8  1.0  chr16              5265154  5265646 (50000838) + hAT-N203_DR       DNA/hAT-Tip100         1054   1555  (3986)  998439  
  1589   14.0  8.1  1.8  chr16              5266410  5266831 (49999653) C Tx1-28_DR         LINE/L1-Tx1            (10)   3848    3401  998440 *
  6308    9.2  0.8  0.0  chr16              5266809  5267669 (49998815) C TC1DR3            DNA/TcMar-Tc1         (252)    982     129  998441  
   673   15.5  0.0  0.7  chr16              5267679  5267834 (49998650) + ZFERV-2-I_DR      LTR/ERV1                693    847  (9717)  998442 *
   750    7.3  0.0  0.0  chr16              5267698  5267834 (49998650) + Zisupton-6_DR     DNA/Zisupton          16398  16534  (5582)  998443  
   496    9.8  1.2  3.0  chr16              5267710  5267878 (49998606) + EnSpm-N42_DR      DNA/CMC-EnSpm           540    705   (547)  998444 *
   221   36.4  0.5  1.1  chr16              5267835  5267881 (49998603) + Gypsy-31-LTR_DR   LTR/Gypsy                39    221   (733)  998445 *
   415   20.0  6.9  1.5  chr16              5267835  5267856 (49998628) C EnSpm-N25_DR      DNA/CMC-EnSpm        (2069)   2562    2420  998446  
   523    9.5  1.4  0.0  chr16              5267950  5268023 (49998461) C DNA11TA1B_DR      DNA/CMC-EnSpm           (1)    202     128  998447 *
   621   14.7  8.9  1.9  chr16              5268011  5268026 (49998458) + Merlin-2_DR       DNA/Merlin             6495   6520  (7401)  998448  
  1998    8.5  0.2 32.9  chr16              5268027  5268590 (49997894) C HATN1_DR          DNA/hAT                 (2)    425       1  998449  
   665   17.2  2.2  0.0  chr16              5268591  5268723 (49997761) C DNA11TA1B_DR      DNA/CMC-EnSpm          (67)    136       1  998450  
   451   24.4  2.0  5.7  chr16              5268970  5269169 (49997315) C Zisupton-7_DR     DNA/Zisupton         (5520)  11562   11370  998451  
   344   21.8  0.3 14.7  chr16              5269001  5269378 (49997106) + (CA)n             Simple_repeat             1    323     (0)  998452 *
   211   25.1  4.8  7.8  chr16              5269050  5269300 (49997184) + Zisupton-6_DR     DNA/Zisupton           8519   8762 (13354)  998453 *
   405   23.4  0.2  6.6  chr16              5269138  5269396 (49997088) C Zisupton-7_DR     DNA/Zisupton         (5546)  11536   11370  998454 *
   847   27.1  3.0  6.2  chr16              5269248  5269642 (49996842) C EnSpm-9_DR        DNA/CMC-EnSpm        (7561)   1059     683  998455  
   419   23.1  0.5 12.1  chr16              5269301  5269334 (49997150) + ERV1-N3-I_DR      LTR/ERV1               3592   3776   (815)  998456 *
   253   19.4  4.2 10.7  chr16              5269335  5269380 (49997104) + DNA-N43_DR        DNA/TcMar-Fot1          520    720   (334)  998457  
   304   20.6  0.0 11.7  chr16              5269517  5269659 (49996825) C hAT-N48C_DR       DNA/hAT-Ac            (836)   1463    1336  998458  
   256   24.1  0.0  7.0  chr16              5269697  5269803 (49996681) C Mariner-N19_DR    DNA/TcMar-ISRm11      (676)    810     711  998459  
   210   26.6  2.5 11.7  chr16              5269728  5269923 (49996561) C EnSpm-N13_DR      DNA/CMC-EnSpm       (15927)   6222    6043  998460 *
   227   18.7  0.0  9.3  chr16              5269893  5269921 (49996563) + DNA8-26_DR        DNA                    1482   1505  (3025)  998461  
   432    0.0  0.0  0.0  chr16              5269922  5269970 (49996514) + TC1DR3            DNA/TcMar-Tc1             1     49  (1176)  998462 *
  4452    6.9  3.7  0.3  chr16              5269966  5270562 (49995922) + TC1DR3            DNA/TcMar-Tc1           609   1225     (0)  998463  
   428   21.1  2.0  3.1  chr16              5270489  5270586 (49995898) + Merlin-2_DR       DNA/Merlin             4828   4924  (8997)  998464 *
  1485   11.6 15.8  0.0  chr16              5270603  5270894 (49995590) C LOOPERN6B_DR      DNA/Kolobok-T2?       (458)    338       1  998465  
   964   18.3  3.0  2.1  chr16              5271034  5271268 (49995216) + DNA-2-30B_DR      DNA                     169    405     (8)  998466  
   809   16.5 13.2  1.0  chr16              5271544  5271732 (49994752) C TDR13D            DNA                     (1)    761     468  998467 *
 10066   10.8  8.1  1.0  chr16              5271574  5273150 (49993334) C SAT-18_DR         Satellite             (266)   3199    1513  998468  
  3271   14.6 11.8  2.1  chr16              5272925  5273611 (49992873) C TDR13D            DNA                    (31)    731      56  998469 *
  6004    3.0  0.9  1.0  chr16              5274088  5274869 (49991615) C L1-75_DR          LINE/L1                 (6)   4439    3659  998470  
   936   10.9  6.6  0.6  chr16              5274913  5275078 (49991406) C DNA-N15_DR        DNA                   (157)    248      73  998471  
   292   23.4 12.6  3.7  chr16              5274959  5275109 (49991375) + DNA-1-8_DR        DNA                     197    360  (1201)  998472 *
  1096   12.8 15.7  0.9  chr16              5275175  5275369 (49991115) + TDR5              DNA/CMC-EnSpm             1    224   (307)  998473  
  3903    6.7  0.6  7.9  chr16              5275370  5276037 (49990447) C HATN13B_DR        DNA/hAT-Ac              (0)    905     283  998474  
   718   10.8  0.0  2.9  chr16              5276029  5276133 (49990351) + TDR5              DNA/CMC-EnSpm           210    311   (220)  998475 *
   782   15.0  2.3  7.3  chr16              5276138  5276353 (49990131) C DNAX-16_DR        DNA                   (194)    229      24  998476  
   481   10.1  3.0  1.0  chr16              5276808  5276907 (49989577) + ENSPM-6_DR        DNA/CMC-EnSpm         14826  14927 (17689)  998477 *
   494    8.4 12.2  0.0  chr16              5276830  5276936 (49989548) + Zisupton-6_DR     DNA/Zisupton           8853   8972 (13144)  998478  
   245    8.6  0.0  0.0  chr16              5276910  5276944 (49989540) C hAT-N21B_DR       DNA/hAT-Ac             (83)   1218    1184  998479 *
   230   16.7  9.7  0.0  chr16              5276976  5277047 (49989437) + L1-55_DR          LINE/L1                5524   5602     (9)  998480 *
   561   20.2  1.9  2.5  chr16              5277020  5277181 (49989303) C hAT-N21B_DR       DNA/hAT-Ac            (127)   1174    1014  998479  
   379   18.8  3.4  6.0  chr16              5277078  5277196 (49989288) C DNAX-25B_DR       DNA/Zisupton         (1907)   1631    1516  998481 *
   228   18.5  2.9  6.0  chr16              5277210  5277278 (49989206) C Merlin-1_DR       DNA/Merlin           (8076)   2451    2385  998482 *
  1481   16.2  3.5  7.1  chr16              5277268  5277586 (49988898) + EnSpm-15_DR       DNA/CMC-EnSpm          8994   9301  (2153)  998483 *
  1700   13.6  6.2  0.3  chr16              5277303  5277590 (49988894) C HE1_DR1           SINE/tRNA-V-RTE        (39)    363      59  998484  
   913   26.9 12.3 12.3  chr16              5277320  5278049 (49988435) C Helitron-2_DR     RC/Helitron          (3617)  23795   23066  998485 *
  1427   11.1 10.2  0.4  chr16              5277864  5278099 (49988385) C HE1_DR1           SINE/tRNA-V-RTE       (139)    263       5  998486  
   813   16.5  9.9 15.4  chr16              5278100  5278132 (49988352) + EnSpm-15_DR       DNA/CMC-EnSpm          1065   1320 (10134)  998487  
   343   13.1  3.2 25.7  chr16              5278260  5278382 (49988102) C DNAX-16_DR        DNA                   (149)    274     174  998488  
   270   17.7  1.9  5.8  chr16              5278426  5278533 (49987951) + hAT-N21B_DR       DNA/hAT-Ac              998   1101   (200)  998489  
   228   19.5 21.7  3.3  chr16              5278429  5278446 (49988038) C Zisupton-6_DR     DNA/Zisupton         (1178)  20938   20900  998490 *
   283   21.2  0.0  2.4  chr16              5278447  5278533 (49987951) + CryptonV-N4_DR    DNA/Crypton-V          4793   4877  (8616)  998491  
   228   19.5 21.7  3.3  chr16              5278534  5278608 (49987876) C Zisupton-6_DR     DNA/Zisupton         (1178)  20899   20727  998490 *
   307   15.5  0.0  0.0  chr16              5278548  5278605 (49987879) C Mariner-6_DR      DNA/TcMar-Tc1        (1571)     58       1  998492  
   338   25.9  0.8  2.6  chr16              5278606  5278722 (49987762) C Merlin-1_DR       DNA/Merlin           (8331)   2196    2082  998482  
   263   21.0  2.4  1.2  chr16              5278606  5278627 (49987857) + Helitron-N3_DR    RC/Helitron            2011   2091   (925)  998493 *
  2242   13.3 15.6  0.6  chr16              5278628  5279103 (49987381) C Mariner-N38_DR    DNA/TcMar-Tc1           (0)    547       1  998494  
   813   17.3 13.3  3.8  chr16              5279104  5279139 (49987345) + ENSPM-6_DR        DNA/CMC-EnSpm         14839  14896 (17720)  998495  
   244   10.9  0.0  0.0  chr16              5279102  5279147 (49987337) C Rex1-31_DRe       LINE/Rex-Babar        (432)   3101    3056  998496 *
   241   14.6  3.0  2.6  chr16              5279148  5279177 (49987307) C Helitron-2_DR     RC/Helitron         (21342)   6070    5989  998497  
  1205   18.2  6.3  1.3  chr16              5279508  5279555 (49986929) C Mariner-N2_DR     DNA/TcMar            (2236)   1730    1415  998498  
  1767    5.1  7.9  0.0  chr16              5279556  5279808 (49986676) + HE1_DR1           SINE/tRNA-V-RTE           4    276   (126)  998499  
   230   18.0  6.0  0.0  chr16              5279777  5279826 (49986658) + ERV1-N1-I_DR      LTR/ERV1               1663   1715  (3802)  998500 *
   236    0.0  0.0  0.0  chr16              5279910  5279934 (49986550) + Helitron-2_DR     RC/Helitron           23641  23665  (3747)  998501  
   299   23.8  5.0  0.0  chr16              5280030  5280130 (49986354) C Polinton-1_DR     DNA/Maverick          (781)  17704   17599  998502 *
   307   22.1  2.3  0.0  chr16              5280046  5280131 (49986353) + Zisupton-7_DR     DNA/Zisupton          11450  11537  (5545)  998503 *
   381   19.5  0.0  2.8  chr16              5280059  5280132 (49986352) + Helitron-2_DR     RC/Helitron           23610  23681  (3731)  998504  
   275   22.4  2.0  2.0  chr16              5280132  5280142 (49986342) + ENSPM-6_DR        DNA/CMC-EnSpm         14853  14949 (17667)  998505 *
   421   11.8  1.3  8.6  chr16              5280380  5280528 (49985956) C hAT-N68_DR        DNA/hAT-Ac             (16)   3016    2878  998506 *
   584   15.1  0.0 10.7  chr16              5280399  5280422 (49986062) + Gypsy123-I_DR     LTR/Gypsy               564    684  (4730)  998507  
   634    2.1  0.0 13.4  chr16              5280423  5280532 (49985952) + Harbinger-N17_DR  DNA/PIF-Harbinger       310    406  (1239)  998508  
   347   16.7  4.7  0.8  chr16              5280428  5280554 (49985930) + CryptonV-3_DR     DNA/Crypton-V          8175   8306 (15147)  998509 *
   620   13.7  0.0  0.0  chr16              5280449  5280565 (49985919) + DNA8-26_DR        DNA                    1424   1540  (2990)  998510  
   563   22.7  0.0  3.1  chr16              5280473  5280530 (49985954) C Merlin-2_DR       DNA/Merlin           (8966)   4955    4902  998511 *
  2905    6.8  0.3  0.0  chr16              5280531  5280900 (49985584) C TC1DR3            DNA/TcMar-Tc1           (0)   1225     855  998512  
   319    7.5  0.0  0.0  chr16              5280889  5280928 (49985556) C TC1DR3B           DNA/TcMar-Tc1         (201)    688     649  998513 *
   631   11.1  1.0  0.0  chr16              5280917  5281015 (49985469) C TC1DR3            DNA/TcMar-Tc1        (1125)    100       1  998514  
   215   19.5  0.0  0.0  chr16              5280986  5281026 (49985458) C DNA8-26_DR        DNA                  (2995)   1535    1495  998515 *
  8262   10.8  1.8 10.1  chr16              5281814  5283360 (49983124) + SAT-21_DR         Satellite                 1   1418     (0)  998516  
   261   15.4  0.0  0.0  chr16              5283370  5283421 (49983063) + DNA-N28_DR        DNA/PIF-Harbinger       509    560     (5)  998517  
   258   12.2  2.4  0.0  chr16              5283438  5283478 (49983006) C Harbinger-N22_DR  DNA/PIF-Harbinger     (303)     42       1  998518  
   785   10.3  0.0  0.8  chr16              5283912  5284028 (49982456) C Kolobok-N6_DR     DNA/Kolobok-T2?         (0)    467     352  998519  
   699    6.4  4.3  4.3  chr16              5284029  5284143 (49982341) C DNA8-13_DR        DNA/hAT-Tip100?         (0)    658     544  998520 *
  1564   13.9  6.1 13.7  chr16              5284099  5284146 (49982338) C EnSpm-15_DR       DNA/CMC-EnSpm       (10127)   1327     950  998521  
  2595    5.1  4.8  1.9  chr16              5284147  5284503 (49981981) + SINE2-3_DR        SINE/tRNA-V-RTE           1    367     (1)  998522  
  1718   17.6  6.8  1.9  chr16              5284157  5284551 (49981933) C Mariner-N2_DR     DNA/TcMar            (2289)   1677    1264  998523 *
   621    4.0  0.0  0.0  chr16              5284526  5284599 (49981885) + L1-69_DR          LINE/L1                5422   5495   (526)  998524 *
  2227   12.9  7.3  0.9  chr16              5284602  5285020 (49981464) C EnSpm-N23_DR      DNA/CMC-EnSpm           (0)    638     193  998525  
  1726    7.0  0.0  5.8  chr16              5285021  5285293 (49981191) + DNA-6-N3_DR       DNA/IS3EU                 1    258  (1220)  998526  
   328   14.1  7.7  1.4  chr16              5285329  5285393 (49981091) C DNA7-N2_DR        DNA/hAT-hAT6          (306)   1708    1640  998527 *
  1685    3.7  4.7  0.0  chr16              5285339  5285553 (49980931) + SINE2-3_DR        SINE/tRNA-V-RTE           7    231   (137)  998528  
   286    5.6  0.0  0.0  chr16              5285551  5285586 (49980898) C EnSpm-22N2_DR     DNA/CMC-EnSpm        (1281)   4266    4231  998529 *
   276   13.1 16.9  1.1  chr16              5286074  5286092 (49980392) + DNA-8-26_DR       DNA/hAT-Tip100         1338   1426   (748)  998530  
   367    7.2  0.0  3.6  chr16              5286093  5286150 (49980334) + DNA-2-30_DR       DNA                      27     82   (306)  998531  
   519    6.6  0.0  2.6  chr16              5286164  5286241 (49980243) C L2-1B_DR          LINE/L2                (21)    987     912  998532  
   390   20.4  1.1  2.1  chr16              5286165  5286259 (49980225) + Zisupton-2_DR     DNA/Zisupton           2869   2962  (2092)  998533 *
   336   16.3  2.4  6.1  chr16              5286332  5286416 (49980068) C L2-1B_DR          LINE/L2               (124)    884     803  998534 *
  1371   17.8  3.3 18.8  chr16              5286396  5286885 (49979599) C L2-1_DR           LINE/L2               (766)   4219    3794  998535  
  2031   18.7 14.5  0.4  chr16              5286895  5287383 (49979101) + TDR13E            DNA                     112    669    (11)  998536  
   881   16.0 11.5 13.0  chr16              5287563  5287850 (49978634) + CryptonV-3_DR     DNA/Crypton-V           898   1181 (22272)  998537 *
  1326   11.2 13.0  1.1  chr16              5287601  5287853 (49978631) C hAT-N164_DR       DNA/hAT-Tip100        (681)   1359    1077  998538  
   330   14.4  0.0  9.5  chr16              5287799  5287867 (49978617) C Dada-tL_DR        DNA/Dada             (8300)   2107    2045  998539 *
  3342    5.2  3.3  1.7  chr16              5287880  5288333 (49978151) C hAT-N32_DR        DNA/hAT-Charlie        (40)    461       1  998540  
   982   11.5  8.6  2.1  chr16              5288334  5288555 (49977929) + Mariner-N38_DR    DNA/TcMar-Tc1           306    541     (6)  998541  
   264   28.2  1.9  4.8  chr16              5288461  5288568 (49977916) + Dada-U1A_DR       DNA/Dada               3782   3886  (7093)  998542 *
  1248   11.4  4.8  0.8  chr16              5288763  5289009 (49977475) C Mariner-N38_DR    DNA/TcMar-Tc1           (9)    538     282  998543  
  2881    7.3  0.4  7.7  chr16              5289010  5289467 (49977017) + HATN1_DR          DNA/hAT                   1    427     (0)  998544  
   215    2.8 22.2  0.0  chr16              5289468  5289503 (49976981) C DNAX-25_DR        DNA/Zisupton         (2062)   1365    1322  998545  
   259   17.0  5.0 11.7  chr16              5289509  5289608 (49976876) + CryptonV-3_DR     DNA/Crypton-V           938   1031 (22422)  998546 *
   413   16.4 27.1  1.2  chr16              5289556  5289747 (49976737) + hAT-N21B_DR       DNA/hAT-Ac              796   1036   (265)  998547  
  2612   11.2  3.4  1.8  chr16              5289751  5290197 (49976287) C HATN10_DR         DNA/hAT-Ac              (1)    454       1  998548  
   208    9.1  0.0  3.0  chr16              5290234  5290267 (49976217) + DNA-1-8_DR        DNA                     680    712   (849)  998549  
  2553    9.3  0.3  4.9  chr16              5290561  5290946 (49975538) + SINE2-4_DR        SINE/tRNA-V-RTE           3    371     (0)  998550  
  1000   13.9  1.3  0.0  chr16              5290807  5290964 (49975520) C hAT-N167B_DR      DNA/hAT-Charlie       (192)   1381    1222  998551 *
   268   11.1  1.9  0.0  chr16              5291185  5291199 (49975285) C Polinton-1_DR     DNA/Maverick         (1295)  17190   17136  998552  
   354    2.6  0.0  0.0  chr16              5291200  5291238 (49975246) + Helitron-2_DR     RC/Helitron           23607  23645  (3767)  998553  
  1056   18.6  7.8  2.5  chr16              5291779  5292087 (49974397) + hAT-N21B_DR       DNA/hAT-Ac              896   1220    (81)  998554  
   346   10.4  0.0  0.0  chr16              5292275  5292322 (49974162) + SINE2-2_DR        SINE/tRNA-Core-RTE       18     65   (264)  998555  
   224   18.0  6.5  1.5  chr16              5292328  5292389 (49974095) + hAT-N47C_DR       DNA/hAT-Tip100         2118   2182   (277)  998556  
   316   15.0  0.0  7.5  chr16              5292436  5292446 (49974038) + EnSpm-N10_DR      DNA/CMC-EnSpm          5993   5998  (3310)  998557  
  1411   10.3  0.0  0.5  chr16              5292447  5292650 (49973834) C hATN-28_DRe       DNA/hAT-Charlie         (0)    203       1  998558  
   661   24.7  3.9  2.5  chr16              5292651  5292678 (49973806) + DNA2-16_DR        DNA                   13835  14069  (3982)  998559  
   609   14.3  0.0  0.0  chr16              5293208  5293305 (49973179) + L2-5_DRe          LINE/L2                2052   2149    (78)  998560  
  4705    8.3  4.8  0.0  chr16              5293307  5293954 (49972530) C TDR8D             DNA                     (0)    679       1  998561  
   573    8.3  1.2  0.0  chr16              5293955  5294037 (49972447) + L2-1_DR           LINE/L2                4902   4985     (0)  998562  
   288   20.0  5.6  4.4  chr16              5294099  5294187 (49972297) C hAT-N145_DR       DNA/hAT-Ac            (742)    849     760  998563  
   220   22.7  1.6 15.4  chr16              5294100  5294188 (49972296) C DNAX-25B_DR       DNA/Zisupton         (2136)   1402    1296  998564 *
   243    6.1  0.0  0.0  chr16              5294189  5294221 (49972263) + Helitron-N3B_DR   RC/Helitron            2316   2348  (4256)  998565  
  3611    6.5  4.6  0.2  chr16              5294296  5294819 (49971665) + Mariner-N38_DR    DNA/TcMar-Tc1             1    547     (0)  998566  
   218   21.0  9.0  4.8  chr16              5294336  5294383 (49972101) + Merlin-1_DR       DNA/Merlin             1627   1720  (8807)  998567 *
   220   17.5  0.0  2.5  chr16              5294785  5294825 (49971659) + MuDR-2_DR         DNA/MULE-MuDR         18084  18123  (5810)  998568 *
   248   10.8  0.0  0.0  chr16              5294793  5294829 (49971655) + ENSPM-6_DR        DNA/CMC-EnSpm          2709   2745 (29871)  998569  
  1196   14.1  3.3  2.4  chr16              5295208  5295386 (49971098) + Gypsy-198_DR-I    LTR/Gypsy              2664   2844  (2615)  998570  
   428    9.7  0.0  0.0  chr16              5295387  5295448 (49971036) C hAT-N42C_DR       DNA/hAT-Ac              (0)    717     656  998571  
   854   14.7 15.9  3.6  chr16              5295519  5295744 (49970740) C CryptonV-N6_DR    DNA/Crypton-V         (281)    281      29  998572  
   413   12.8  2.3  0.0  chr16              5295742  5295827 (49970657) C DNA6-6_DR         DNA                  (1237)  10044    9957  998573 *
   403   13.8  5.4 13.7  chr16              5295776  5296004 (49970480) C EnSpm-9_DR        DNA/CMC-EnSpm        (7652)    968     679  998574 *
   206   17.9  5.2  2.0  chr16              5295977  5295995 (49970489) + L1-15_DR          LINE/L1-Tx1               2     99  (5423)  998575 *
   272   15.9  0.0  0.0  chr16              5295993  5296061 (49970423) + Gypsy118-LTR_DR   LTR/Gypsy               437    505   (528)  998576  
   269   14.5  0.0  0.0  chr16              5295996  5296071 (49970413) C Helitron-2_DR     RC/Helitron         (21298)   6114    6039  998577 *
   238   13.9  2.4  4.9  chr16              5296018  5296100 (49970384) + Harbinger-5_DR    DNA/PIF-Harbinger       707    787  (5872)  998578 *
   203   15.7  2.3  5.9  chr16              5296269  5296356 (49970128) + DNA9-N1_DR        DNA/MULE-NOF           2279   2363  (2653)  998579 *
   559   18.7  0.1  1.4  chr16              5296284  5296608 (49969876) + (TTCA)n           Simple_repeat             1    321     (0)  998580  
   393   13.0  2.5  3.8  chr16              5296615  5296774 (49969710) + CryptonV-3_DR     DNA/Crypton-V           356    513 (22940)  998581  
   287   15.2  2.1  3.2  chr16              5296619  5296683 (49969801) + DNA-8-29_DR       DNA/hAT-Tip100          782    964    (51)  998582 *
   576   13.8  1.7  1.7  chr16              5296661  5296778 (49969706) + Zisupton-6_DR     DNA/Zisupton           9237   9354 (12762)  998583  
   363   10.3  0.0  0.0  chr16              5296685  5296791 (49969693) + P-1_DR            DNA/P                  7529   7635  (2333)  998584 *
   341    6.0  5.0  2.4  chr16              5296792  5296803 (49969681) C hAT-N187_DR       DNA/hAT-Charlie       (886)    290     169  998585  
   306   19.5  0.0  0.0  chr16              5297422  5297503 (49968981) C Gypsy82-LTR_Dr    LTR/Gypsy             (604)    741     660  998586  
   274   23.4  0.0  0.0  chr16              5297423  5297516 (49968968) + Polinton-1_DR     DNA/Maverick          17658  17751   (734)  998587 *
   547   18.6  0.0  2.6  chr16              5297433  5297587 (49968897) C Zisupton-7_DR     DNA/Zisupton         (5557)  11525   11375  998588  
   417   16.5  0.0  8.6  chr16              5297479  5297617 (49968867) + ENSPM-6_DR        DNA/CMC-EnSpm         31677  31804   (812)  998589 *
  1826   10.0  2.2  0.7  chr16              5297649  5297919 (49968565) + HE1_DR1           SINE/tRNA-V-RTE          70    344    (58)  998590  
   291   11.4  0.0  0.0  chr16              5297882  5297918 (49968566) C hAT-N142B_DR      DNA/hAT?             (1214)    786     750  998591 *
  6686   11.9  8.6  1.2  chr16              5297919  5299087 (49967397) C TDR22             DNA                     (0)   1255       1  998592  
  3248   13.8  4.2  0.4  chr16              5299096  5299618 (49966866) + Harbinger-8N2_DR  DNA/PIF-Harbinger         6    548     (0)  998593  
   239   24.5  0.0  9.5  chr16              5299549  5299629 (49966855) + DNA2-7_DR         DNA                    5491   5564  (4086)  998594 *
   409    6.2  6.2  0.0  chr16              5299636  5299699 (49966785) C L2-5_DRe          LINE/L2                 (0)   2227    2160  998595  
   864   16.9  0.0  0.0  chr16              5299816  5299981 (49966503) C DNA11TA1B_DR      DNA/CMC-EnSpm          (37)    166       1  998596  
   417   20.5  0.0  0.0  chr16              5300461  5300543 (49965941) + Harbinger-N31B_DR DNA/PIF-Harbinger         1     83   (598)  998597  
   224   14.3 12.2  0.0  chr16              5300545  5300593 (49965891) C DNA11TA1B_DR      DNA/CMC-EnSpm          (22)    181     127  998598 *
   469   16.7  2.1  0.0  chr16              5300575  5300670 (49965814) C HATN17_DR         DNA/hAT-Tip100       (1058)    489     392  998599 *
   653   11.7 48.7  0.4  chr16              5300591  5300779 (49965705) C HE1_DR1           SINE/tRNA-V-RTE         (1)    281       2  998600  
   497   25.0  0.0  1.0  chr16              5300688  5300792 (49965692) C DNA6-6_DR         DNA                  (3301)   7980    7877  998601 *
   536   18.4  0.0 18.5  chr16              5300797  5301110 (49965374) C L1-58_DR          LINE/L1                 (5)   1845    1581  998602  
  3297   12.0  2.6  0.0  chr16              5301132  5301623 (49964861) + HarbingerN1_DR    DNA/PIF-Harbinger       146    650     (0)  998603  
   299    7.5  0.0  3.8  chr16              5301624  5301678 (49964806) + EnSpm-N59_DR      DNA/CMC-EnSpm?         1957   2009  (1660)  998604 *
  1230   17.9 12.1  6.8  chr16              5301660  5302139 (49964345) + DNA6-1_DR         DNA/hAT-hAT5            310    813   (336)  998605  
   751   11.1  4.3  0.0  chr16              5302140  5302256 (49964228) C hAT-N61_DR        DNA/hAT?                (0)    525     404  998606  
  4419    2.3  0.2  0.2  chr16              5302257  5302770 (49963714) + hAT-2_DR          DNA/hAT-Charlie           1    514  (2022)  998607  
   205   16.1  0.0  7.1  chr16              5302752  5302811 (49963673) C EnSpm-N14_DR      DNA/CMC-EnSpm         (918)   3662    3607  998608 *
   673    4.5  0.0  0.2  chr16              5302771  5302866 (49963618) + hAT-2n1_DR        DNA/hAT-Charlie        1099   1193    (17)  998609  
   241   11.8  0.0  0.0  chr16              5302860  5302893 (49963591) + hAT-5_DR          DNA/hAT-Charlie         189    222  (2274)  998610 *
  2919    0.6  0.0  0.0  chr16              5302867  5303190 (49963294) + Harbinger-N13_DR  DNA/PIF-Harbinger         1    324     (0)  998611  
   219    9.4  0.0  0.0  chr16              5303163  5303193 (49963291) C hAT-5_DR          DNA/hAT-Charlie      (2364)    132     102  998612 *
  5503    2.8  3.1  0.0  chr16              5303194  5303847 (49962637) C HarbingerN2_DR    DNA/PIF-Harbinger       (0)    674       1  998613  
  1665    5.9  8.0  4.4  chr16              5303848  5304111 (49962373) C DNA-8-1_DR        DNA/hAT-Ac            (153)   1179     907  998614  
   302   10.7  3.6  0.0  chr16              5304063  5304118 (49962366) + Helitron-2_DR     RC/Helitron           11383  11440 (15972)  998615 *
   398   11.0 12.9  1.9  chr16              5304114  5304206 (49962278) C hAT-N147_DR       DNA/hAT-Tip100         (84)    603     501  998616 *
  1315   13.4 34.6  1.3  chr16              5304127  5304435 (49962049) C hAT-N61_DR        DNA/hAT?              (112)    413       2  998606  
   311   12.3 23.3  0.0  chr16              5304489  5304561 (49961923) + DNA-3-2B_DR       DNA/PIF-Harbinger       743    832     (0)  998617  
   483   18.7  2.8  9.0  chr16              5305134  5305169 (49961315) + DNA6-6_DR         DNA                    7864   7891  (3390)  998618  
  2728    4.7  1.1  1.9  chr16              5305170  5305540 (49960944) + SINE2-3_DR        SINE/tRNA-V-RTE           1    368     (0)  998619  
   602    7.2  0.0  0.0  chr16              5305471  5305553 (49960931) + TDR9              DNA                       1     83   (125)  998620 *
   253   24.2  0.0  2.2  chr16              5305690  5305701 (49960783) + DNA9-6_DR         DNA                    4419   4509  (3375)  998621  
   402   16.1  0.0  0.0  chr16              5305702  5305782 (49960702) C hAT-N137_DR       DNA/hAT-Ac            (835)   2736    2656  998622  
   366   15.0  3.2  6.7  chr16              5305733  5305790 (49960694) + EnSpm-22N2_DR     DNA/CMC-EnSpm          4234   4288  (1259)  998623 *
  3028    8.9 14.3  0.2  chr16              5305791  5306273 (49960211) + hAT-N134_DR       DNA/hAT?                  1    551   (514)  998624  
   609    6.9 16.5  0.8  chr16              5306276  5306378 (49960106) + hAT-N134_DR       DNA/hAT?                947   1065     (0)  998625  
  1055   17.0  0.5  0.5  chr16              5306393  5306581 (49959903) C DNA-6-N2_DR       DNA                  (4603)    453     265  998626  
   800   17.2  0.6  3.0  chr16              5306874  5307041 (49959443) C ERV1-N1-I_DR      LTR/ERV1             (3691)   1826    1663  998627 *
  2510   11.9  0.5  3.9  chr16              5306893  5307287 (49959197) C DNA8-17_DR        DNA/hAT-Tip100        (138)   1675    1294  998628  
   311   25.3  1.8  5.5  chr16              5307297  5307409 (49959075) + CryptonV-N7_DR    DNA/Crypton-V            60    168   (116)  998629 *
  1085   13.5  1.4  4.9  chr16              5307312  5307522 (49958962) C CryptonV-N6_DR    DNA/Crypton-V         (358)    204       1  998630  
   364   13.8 17.8  5.4  chr16              5307530  5307561 (49958923) + EnSpm-7_DR        DNA/CMC-EnSpm          7094   7153  (3881)  998631  
   336   13.1 11.5  0.0  chr16              5307562  5307622 (49958862) + Zisupton-7_DR     DNA/Zisupton          11352  11419  (5663)  998632  
   311   19.4  6.9  8.0  chr16              5307567  5307667 (49958817) + DNA-N4_DR         DNA                     666    765   (277)  998633 *
   347   24.4  2.6  6.5  chr16              5307581  5307689 (49958795) C DNA-N43_DR        DNA/TcMar-Fot1        (341)    713     542  998634  
   385    5.2  0.0  0.0  chr16              5307690  5307766 (49958718) C ENSPM-6_DR        DNA/CMC-EnSpm       (18592)  14024   13948  998635  
   343    3.2  1.0  9.4  chr16              5307699  5307802 (49958682) + Polinton-4_DR     DNA/Maverick          17105  17200  (3087)  998636 *
   568   15.4  7.8  1.2  chr16              5307862  5308021 (49958463) C Mariner-N1_DR     DNA/TcMar               (0)    261      79  998637  
   262   10.7 14.3  0.0  chr16              5308133  5308188 (49958296) + EnSpm-N21_DR      DNA/CMC-EnSpm             1     64   (415)  998638  
   222    8.6  2.3  3.0  chr16              5308635  5308766 (49957718) + (CCAA)n           Simple_repeat             2    132     (0)  998639  
   496    6.2  0.0  1.2  chr16              5308793  5308873 (49957611) + EnSpm-N22_DR      DNA/CMC-EnSpm            58    137  (1384)  998640  
   213   18.6  0.0  0.0  chr16              5311105  5311147 (49955337) + (CAAT)n           Simple_repeat             3     45     (0)  998641  
   376   23.6  4.9  9.6  chr16              5311721  5311752 (49954732) C DNA9-6_DR         DNA                  (3269)   4615    4464  998642  
   572   14.1  7.1  5.3  chr16              5311753  5311864 (49954620) C EnSpm-N48B_DR     DNA/CMC-EnSpm        (6085)    874     761  998643  
   394   19.2  2.6 17.4  chr16              5311758  5311908 (49954576) C IS3EU-4_DR        DNA/IS3EU            (2447)  12582   12451  998644 *
   564   16.3  3.9  8.2  chr16              5311865  5311879 (49954605) C DNA7-N2_DR        DNA/hAT-hAT6          (465)   1549    1428  998645  
   320   28.4  5.9  5.3  chr16              5311885  5311903 (49954581) + Merlin-1_DR       DNA/Merlin             3951   4134  (6393)  998646  
   263   16.5  0.0  8.2  chr16              5311951  5312016 (49954468) + hAT-N91_DR        DNA/hAT-Ac                2     62   (293)  998647 *
   275   19.8  4.0  5.0  chr16              5312005  5312016 (49954468) + hAT-N164_DR       DNA/hAT-Tip100          825    835  (1205)  998648  
  3395    8.1  1.5  3.0  chr16              5312017  5312549 (49953935) + Mariner-N38_DR    DNA/TcMar-Tc1             1    525    (22)  998649  
   498    5.6  0.0  1.4  chr16              5312892  5312963 (49953521) C DNA11TA1B_DR      DNA/CMC-EnSpm         (132)     71       1  998650  
   245    9.6 19.2  0.0  chr16              5312964  5313015 (49953469) C hAT-N91_DR        DNA/hAT-Ac            (293)     62       1  998651  
   264   15.5  0.0  0.0  chr16              5313461  5313518 (49952966) + EnSpm-9_DR        DNA/CMC-EnSpm           909    966  (7654)  998652  
   203   21.6 13.2  2.4  chr16              5313469  5313544 (49952940) + Helitron-2_DR     RC/Helitron           23199  23282  (4130)  998653 *
   295   21.9  4.0  1.3  chr16              5313799  5313812 (49952672) + DNA8-9_DR         DNA/hAT-Ac              797    812   (639)  998654  
  2454   11.4  2.3  1.8  chr16              5313813  5314203 (49952281) + HE1_DR1           SINE/tRNA-V-RTE           2    394     (8)  998655  
   623   21.4  2.2  3.3  chr16              5314054  5314237 (49952247) + DNA7-N1_DR        DNA/Zisupton           4688   4869  (5548)  998656 *
   510   15.9 11.6  5.5  chr16              5314272  5314444 (49952040) + DNAX-23_DR        DNA                   10196  10378  (1423)  998657  
   506   19.1  9.0  2.8  chr16              5314302  5314468 (49952016) + DNA7-N1_DR        DNA/Zisupton           4673   4849  (5568)  998658 *
   701   12.6  8.9  3.6  chr16              5314327  5314483 (49952001) C Merlin-1_DR       DNA/Merlin           (6058)   4469    4305  998659  
   280    8.8  3.5  0.0  chr16              5314449  5314505 (49951979) + EnSpm-6N1_DR      DNA/CMC-EnSpm          6535   6593  (2643)  998660 *
   411   14.6  0.0  1.6  chr16              5314906  5314921 (49951563) + Helitron-N2_DR    RC/Helitron            1435   1500   (963)  998661  
   510    5.9  0.0 13.9  chr16              5314922  5315019 (49951465) + Merlin-1_DR       DNA/Merlin             2151   2236  (8291)  998662  
   439    5.2  2.1  0.0  chr16              5314945  5315040 (49951444) + EnSpm-N40B_DR     DNA/CMC-EnSpm          2207   2304  (3203)  998663 *
   213   23.1  2.7  4.1  chr16              5314969  5315117 (49951367) C Merlin-1_DR       DNA/Merlin           (6188)   4339    4193  998659 *
   411   14.6  0.0  1.6  chr16              5315020  5315030 (49951454) + Helitron-N2_DR    RC/Helitron            1501   1557   (906)  998661  
   421   14.7  2.6  0.0  chr16              5315041  5315060 (49951424) + Zisupton-6_DR     DNA/Zisupton          16459  16577  (5539)  998664  
   342   22.3  0.0  4.9  chr16              5315183  5315267 (49951217) C HATN8_DR          DNA/Zisupton          (173)     82       2  998665  
   320   24.2  1.0  5.4  chr16              5315268  5315278 (49951206) + hAT-N168B_DR      DNA/hAT-Charlie         408    499   (156)  998666  
   278   15.8  1.3 16.7  chr16              5315827  5315902 (49950582) C CryptonV-N4_DR    DNA/Crypton-V        (5768)   7725    7660  998667 *
  1195   12.2  3.2  3.2  chr16              5315837  5316056 (49950428) + HE1_DR1           SINE/tRNA-V-RTE         158    377    (25)  998668  
   472   23.3  5.3  3.2  chr16              5315925  5316075 (49950409) + TE-X-7_DR         LINE?/Penelope?         140    293   (546)  998669 *
   939    5.9  0.0  0.8  chr16              5316072  5316190 (49950294) C LTR-11_DR-LTR     LTR                    (75)    118       1  998670  
  1241   14.2  0.5  0.5  chr16              5316235  5316425 (49950059) C LTR-11_DR-LTR     LTR                     (0)    193       3  998671  
  1204   14.7  0.5  0.5  chr16              5316472  5316662 (49949822) C LTR-11_DR-LTR     LTR                     (0)    193       3  998672  
  1196   14.3  1.1  0.5  chr16              5316709  5316898 (49949586) C LTR-11_DR-LTR     LTR                     (0)    193       3  998673  
  1010   19.7  2.7  0.0  chr16              5316945  5317132 (49949352) C LTR-11_DR-LTR     LTR                     (0)    193       1  998674  
   255    7.8 13.7  0.0  chr16              5317273  5317323 (49949161) + Kolobok-N3_DR     DNA/Kolobok-T2?         136    193   (177)  998675  
   256   13.6  5.1  0.0  chr16              5317598  5317656 (49948828) + ENSPM-6_DR        DNA/CMC-EnSpm         13931  13992 (18624)  998676  
   244   11.4  0.0  9.4  chr16              5317607  5317664 (49948820) C DNA-N4_DR         DNA                   (316)    726     674  998677 *
   225   22.6  9.7  0.0  chr16              5317621  5317682 (49948802) C hAT-N182_DR       DNA/hAT-Ac           (1172)    788     721  998678 *
   565   20.2  0.0 10.0  chr16              5317762  5317915 (49948569) C DNA21TA1_DR       DNA/TcMar-Tc1           (2)    537     398  998679  
   403   18.1  0.0  1.4  chr16              5317920  5317992 (49948492) C Gypsy39-LTR_DR    LTR/Gypsy               (0)    961     890  998680  
  4061   13.3  1.3  2.5  chr16              5318437  5319207 (49947277) + MOSAT_DR          Satellite              1107   1868   (219)  998681 *
 23160    3.7  4.9  3.8  chr16              5318552  5321761 (49944723) + Helitron-N5_DR    RC/Helitron            2896   6111  (3398)  998682  
  2503   10.6  2.2  0.6  chr16              5321734  5322093 (49944391) C SINE2-3_DR        SINE/tRNA-V-RTE         (1)    367       2  998683 *
   300   21.3  0.0  9.9  chr16              5322035  5322112 (49944372) C DNA8-9_DR         DNA/hAT-Ac            (579)    872     802  998684 *
   706   20.9  7.7  6.8  chr16              5322104  5322349 (49944135) C DNA21TA1_DR       DNA/TcMar-Tc1         (242)    297      50  998679  
  3497    9.2  2.9  0.0  chr16              5322416  5322907 (49943577) + DNA-X-2_DR        DNA                       1    506   (310)  998685  
  3269   11.4  7.4  0.7  chr16              5322908  5323437 (49943047) + EnSpm-N39B_DR     DNA/CMC-EnSpm?            1    565     (0)  998686  
  1767   10.4  8.7  0.0  chr16              5323438  5323724 (49942760) + DNA-X-2_DR        DNA                     505    816     (0)  998687  
   282   21.1  2.6  2.6  chr16              5324255  5324332 (49942152) C CryptonV-N7_DR    DNA/Crypton-V         (206)     78       1  998688  
   484   18.7  2.8  0.9  chr16              5324333  5324380 (49942104) + hAT-N48C_DR       DNA/hAT-Ac             1700   1749   (550)  998689  
   295   24.1  5.7  0.5  chr16              5324316  5324507 (49941977) C DNA-N43_DR        DNA/TcMar-Fot1        (320)    734     533  998690 *
   204   21.5  5.9 12.6  chr16              5324333  5324355 (49942129) + CryptonV-N6_DR    DNA/Crypton-V           190    284   (278)  998691 *
   266   19.5  0.8  0.0  chr16              5324409  5324526 (49941958) + Zisupton-7_DR     DNA/Zisupton          11384  11502  (5580)  998692 *
   312   21.1  3.9  0.8  chr16              5324439  5324567 (49941917) + EnSpm-7_DR        DNA/CMC-EnSpm          7094   7226  (3808)  998693  
   237   24.8  1.1 11.8  chr16              5324560  5324737 (49941747) C Polinton-1_DR     DNA/Maverick          (722)  17763   17603  998694 *
   248   24.8  0.0  0.9  chr16              5324650  5324755 (49941729) + Zisupton-6_DR     DNA/Zisupton           8826   8930 (13186)  998695  
   205   26.1  0.0 14.4  chr16              5324717  5324922 (49941562) + (TG)n             Simple_repeat             1    180     (0)  998696 *
   311   22.2  3.3  5.3  chr16              5324790  5324849 (49941635) C ERV1-N3-I_DR      LTR/ERV1              (825)   3766    3621  998697  
   278   23.8  5.2  3.6  chr16              5324850  5324984 (49941500) C Gypsy-31-LTR_DR   LTR/Gypsy             (796)    158      22  998698  
   227   23.0  0.5 17.7  chr16              5324854  5325038 (49941446) + Zisupton-7_DR     DNA/Zisupton          11377  11534  (5548)  998699 *
   288    8.1  2.6  1.3  chr16              5325332  5325378 (49941106) C SAT-10_DR         Satellite            (1051)     47       1  998700 *
  2776    5.5  1.6  0.9  chr16              5325363  5325736 (49940748) + DNA6-6_DR         DNA                    4194   4558  (6723)  998701  
   694   15.2  4.4  3.6  chr16              5325710  5325725 (49940759) C SAT-10_DR         Satellite             (906)    692     555  998702 *
   809    9.9  5.0  0.0  chr16              5325726  5325846 (49940638) C TE-X-16_DR        DNA/Crypton-A         (224)    129       3  998703  
   210   17.8  4.4  0.0  chr16              5325939  5325983 (49940501) + Dada-tL_DR        DNA/Dada               2921   2967  (7440)  998704  
   573   12.7 13.2  1.3  chr16              5326258  5326393 (49940091) + hAT-N198_DR       DNA/hAT-Charlie        1004   1155   (244)  998705  
   453   17.1 13.2  4.7  chr16              5326394  5326416 (49940068) + Mariner-N38_DR    DNA/TcMar-Tc1           308    479    (68)  998706  
   393    8.9  1.8  0.0  chr16              5326399  5326454 (49940030) C Crypton-N1_DR     DNA/Crypton-A         (427)     57       1  998707 *
   354    5.7  1.8  6.2  chr16              5327225  5327438 (49939046) + (TAAA)n           Simple_repeat             1    204     (0)  998708  
  1710   21.0  3.6  2.4  chr16              5327539  5327987 (49938497) C Mariner-8_DR      DNA/TcMar-Tc1         (182)   1412     959  998709  
   218   18.2  0.0  0.0  chr16              5327993  5328025 (49938459) C Mariner-8_DR      DNA/TcMar-Tc1         (806)    788     756  998709 *
   616   10.7  3.9  5.0  chr16              5328015  5328129 (49938355) + TC1DR3            DNA/TcMar-Tc1           401    513   (376)  998710 *
  1459    7.2 48.9  0.8  chr16              5328128  5328479 (49938005) + TC1DR3            DNA/TcMar-Tc1           670   1189    (36)  998711  
   205   20.5  0.0  8.5  chr16              5329078  5329141 (49937343) C L1-36_DR          LINE/L1              (1915)   3799    3741  998712  
  3185    1.6  0.0  0.0  chr16              5329312  5329690 (49936794) + DNA-2-27_DR       DNA                    1534   1912     (0)  998713  
   454    7.7  0.0  1.5  chr16              5329691  5329749 (49936735) C hAT-N167B_DR      DNA/hAT-Charlie       (274)   1299    1242  998714 *
   477    4.5  1.5  1.5  chr16              5329691  5329758 (49936726) C EnSpm-22N2_DR     DNA/CMC-EnSpm        (1258)   4289    4222  998715  
   264   22.6  0.9 11.6  chr16              5329760  5329788 (49936696) + SAT-26_DR         Satellite              2193   2287  (1596)  998716  
   597   16.9  1.5  6.3  chr16              5329998  5330130 (49936354) + DNA2-16_DR        DNA                    8028   8154  (9897)  998717 *
  2438    8.2  5.6  0.8  chr16              5330019  5330375 (49936109) + HE1_DR1           SINE/tRNA-V-RTE           9    382    (20)  998718  
   791   16.7  0.0  1.3  chr16              5330240  5330391 (49936093) + HATN17_DR         DNA/hAT-Tip100          345    494  (1053)  998719 *
   380   18.4 10.9  2.2  chr16              5330434  5330561 (49935923) + hAT-N134_DR       DNA/hAT?                712    850   (215)  998720  
   244   15.9 17.1  0.0  chr16              5330500  5330587 (49935897) + hAT-N127_DR       DNA/hAT-Charlie       10009  10111   (205)  998721 *
  6021    6.2  2.2  4.7  chr16              5330570  5331520 (49934964) + EnSpm-N34_DR      DNA/CMC-EnSpm             1    928   (162)  998722  
  1241   24.5  3.0 10.9  chr16              5331086  5331685 (49934799) + LTR-21_DR-LTR     LTR                      22    578    (91)  998723 *
   246   11.3  0.0  3.8  chr16              5331685  5331739 (49934745) C EnSpm-N34_DR      DNA/CMC-EnSpm         (170)    920     868  998724 *
   330   10.2  1.6  3.3  chr16              5331726  5331786 (49934698) C EnSpm-N34_DR      DNA/CMC-EnSpm          (96)    994     935  998725 *
  1086    3.1  0.0  0.0  chr16              5331774  5331903 (49934581) + EnSpm-N34_DR      DNA/CMC-EnSpm           961   1090     (0)  998726  
   287   18.3  0.0  1.7  chr16              5331908  5331968 (49934516) C ANGEL             DNA/hAT               (129)    180     121  998727 *
   437   12.3  0.8  2.6  chr16              5331939  5331960 (49934524) + Kolobok-3_DR      DNA/Kolobok-T2         2429   2543  (3423)  998728  
   467    2.1  0.0  0.0  chr16              5331961  5332055 (49934429) C EnSpm-N2_DR       DNA/CMC-EnSpm         (945)   3070    2976  998729  
   244   14.8 13.1  1.9  chr16              5331972  5332116 (49934368) + DNA6-6_DR         DNA                    7363   7523  (3758)  998730 *
   475   12.6  1.7  1.3  chr16              5331974  5332124 (49934360) + CryptonV-N5_DR    DNA/Crypton-V         15261  15376  (9161)  998731  
   313   15.8  0.0  5.7  chr16              5332204  5332277 (49934207) + Mariner-N31_DR    DNA/TcMar-Tc1           419    488    (52)  998732  
  1758   15.0  5.5 11.4  chr16              5332486  5332995 (49933489) + DNA-8-28_DR       DNA/hAT-Tip100?         100    582     (0)  998733  
   364    8.8  1.8  0.0  chr16              5333413  5333469 (49933015) C DNA-N24_DR        DNA                   (114)    863     806  998734  
  1729   17.1  7.5  0.5  chr16              5333477  5333865 (49932619) C DNA-N24_DR        DNA                   (280)    697     282  998734  
   828   18.6 22.3  2.4  chr16              5333867  5334180 (49932304) C DNA-2-2_DR        DNA                     (1)    406      32  998735  
  1181   15.0  5.2  5.2  chr16              5334210  5334477 (49932007) C DNA-N24_DR        DNA                   (705)    272       5  998734  
   969   13.2 23.2  0.0  chr16              5334482  5334701 (49931783) + DNA-5-3_DR        DNA/hAT-hAT5             21    291   (242)  998736 *
  3205   14.4  3.8  2.4  chr16              5334700  5335232 (49931252) C Harbinger-8N2_DR  DNA/PIF-Harbinger       (8)    540       1  998737  
   887   22.7 19.5  6.5  chr16              5335278  5335733 (49930751) + Harbinger-8N2_DR  DNA/PIF-Harbinger         1    512    (36)  998738  
   792   13.2  6.0  5.4  chr16              5335758  5335941 (49930543) + DNA-5-3_DR        DNA/hAT-hAT5            349    533     (0)  998739  
   212   23.1  0.0  3.1  chr16              5335884  5335950 (49930534) + CryptonV-N5_DR    DNA/Crypton-V         17602  17666  (6871)  998740 *
   215   25.9  1.2  1.2  chr16              5336019  5336104 (49930380) C hAT-N47C_DR       DNA/hAT-Tip100       (1167)   1292    1207  998741 *
   261   19.7  0.0  0.0  chr16              5336050  5336115 (49930369) C Rex1-31_DRe       LINE/Rex-Babar        (405)   3128    3063  998742  
   243   20.0  0.0  0.0  chr16              5336053  5336127 (49930357) C DNA9TA1_DR        DNA/CMC-EnSpm        (1186)   2147    2073  998743 *
   609   13.4  0.6  0.0  chr16              5336066  5336222 (49930262) + Zisupton-7_DR     DNA/Zisupton          11374  11531  (5551)  998744  
   239   23.4  0.9  1.9  chr16              5336144  5336252 (49930232) + Helitron-2_DR     RC/Helitron           23608  23715  (3697)  998745 *
   343   12.4  0.2  1.4  chr16              5336287  5336304 (49930180) + Helitron-2_DR     RC/Helitron           23579  23624  (3788)  998746  
   296   13.9  0.0  4.2  chr16              5336305  5336379 (49930105) + EnSpm-9_DR        DNA/CMC-EnSpm           902    973  (7647)  998747 *
   323   12.2  0.0  0.0  chr16              5336328  5336409 (49930075) + Zisupton-7_DR     DNA/Zisupton          11462  11543  (5539)  998748  
   209   22.0  6.5  1.0  chr16              5336332  5336423 (49930061) + Gypsy118-LTR_DR   LTR/Gypsy               440    536   (497)  998749 *
   343   12.4  0.2  1.4  chr16              5336380  5336401 (49930083) + Helitron-2_DR     RC/Helitron           23625  23688  (3724)  998746  
   320   23.9  1.0 19.3  chr16              5336517  5336816 (49929668) + Helitron-2_DR     RC/Helitron            6071   6324 (21088)  998750 *
   350    9.8  2.6  6.8  chr16              5336707  5336721 (49929763) + EnSpm-N48_DR      DNA/CMC-EnSpm          1605   1671  (1907)  998751  
   423    8.4  0.9  1.9  chr16              5336722  5336830 (49929654) C CryptonV-N5_DR    DNA/Crypton-V        (9180)  15357   15250  998752  
   391    5.0  0.0  2.0  chr16              5336745  5336845 (49929639) C Dada-U6_DR        DNA/Dada             (1770)   7193    7095  998753 *
   388   16.9  2.8  3.6  chr16              5336747  5336887 (49929597) C hAT-N127_DR       DNA/hAT-Charlie      (8149)   2167    2028  998754 *
   350    9.8  2.6  6.8  chr16              5336846  5336860 (49929624) + EnSpm-N48_DR      DNA/CMC-EnSpm          1672   1752  (1826)  998751 *
   946   13.0  3.2  0.0  chr16              5337059  5337212 (49929272) + SINE2-4_DR        SINE/tRNA-V-RTE         212    370     (1)  998755  
   944   17.8  2.5  0.5  chr16              5337065  5337262 (49929222) C Merlin-1_DR       DNA/Merlin           (6037)   4490    4289  998756 *
  3732   14.2  8.5  2.9  chr16              5337380  5338111 (49928373) C TDR13             DNA                     (0)    772       1  998757  
  3515    7.2 10.9  0.0  chr16              5338278  5338816 (49927668) C TC1DR2            DNA/TcMar-Tc1         (278)    598       1  998758  
   310   22.6  4.1  0.0  chr16              5339190  5339335 (49927149) C Zisupton-7_DR     DNA/Zisupton         (5555)  11527   11376  998759 *
   355   19.6  1.3 10.2  chr16              5339205  5339548 (49926936) + ERV1-N3-I_DR      LTR/ERV1               3582   3789   (802)  998760 *
   585   21.4  0.5  5.7  chr16              5339233  5339285 (49927199) + (CA)n             Simple_repeat             1    445   (984)  998761  
   727   18.6  2.0 12.9  chr16              5339286  5339339 (49927145) + DNA-N43_DR        DNA/TcMar-Fot1          517    623   (431)  998762  
   407   22.7  1.2  3.7  chr16              5339340  5339504 (49926980) C Zisupton-7_DR     DNA/Zisupton         (5554)  11528   11368  998763 *
   514   19.0  0.6  1.3  chr16              5339483  5339642 (49926842) C Zisupton-7_DR     DNA/Zisupton         (5549)  11533   11375  998763  
   727   18.6  2.0 12.9  chr16              5339643  5339654 (49926830) + DNA-N43_DR        DNA/TcMar-Fot1          624    646   (408)  998762  
   747   19.5  0.3  6.2  chr16              5339655  5339907 (49926577) C Zisupton-7_DR     DNA/Zisupton         (5548)  11534   11376  998764  
   335   29.3  0.6  3.5  chr16              5339746  5339769 (49926715) + Zisupton-6_DR     DNA/Zisupton           9265   9325 (12791)  998765 *
   623   17.9  1.7  7.2  chr16              5339770  5340090 (49926394) + ERV1-N3-I_DR      LTR/ERV1               3593   3781   (810)  998766  
   308   24.9 14.6  3.2  chr16              5339859  5340028 (49926456) + EnSpm-21_DR       DNA/CMC-EnSpm          6123   6406  (2744)  998767 *
   727   18.6  2.0 12.9  chr16              5339908  5339942 (49926542) + DNA-N43_DR        DNA/TcMar-Fot1          647    723   (331)  998762  
   684   20.9  0.0  9.3  chr16              5340029  5340289 (49926195) C Zisupton-7_DR     DNA/Zisupton         (5548)  11534   11376  998768  
   335   29.3  0.6  3.5  chr16              5340091  5340150 (49926334) + Zisupton-6_DR     DNA/Zisupton           9326   9489 (12627)  998765 *
   539   19.0  1.4 10.3  chr16              5340198  5340307 (49926177) + ERV1-N3-I_DR      LTR/ERV1               3562   3614   (977)  998769  
   308   24.9 14.6  3.2  chr16              5340290  5340626 (49925858) + EnSpm-21_DR       DNA/CMC-EnSpm          6407   6975  (2175)  998767 *
   316   26.4  4.3  3.2  chr16              5340308  5340491 (49925993) + DNA-N43_DR        DNA/TcMar-Fot1          534    719   (335)  998770 *
   872   30.0  1.2  4.5  chr16              5340333  5340390 (49926094) + Zisupton-6_DR     DNA/Zisupton           8391   8441 (13675)  998771  
   501   22.8  0.6  1.3  chr16              5340391  5340550 (49925934) C Zisupton-7_DR     DNA/Zisupton         (5547)  11535   11377  998772  
   462   19.2  0.0  4.0  chr16              5340427  5340583 (49925901) + Polinton-1_DR     DNA/Maverick          17601  17751   (734)  998773 *
   539   19.0  1.4 10.3  chr16              5340492  5340834 (49925650) + ERV1-N3-I_DR      LTR/ERV1               3615   3781   (810)  998769  
   476   18.5  1.2  3.8  chr16              5340562  5340724 (49925760) C Zisupton-7_DR     DNA/Zisupton         (5547)  11535   11377  998774 *
   382   18.8  3.1  3.6  chr16              5340572  5340764 (49925720) + DNA-N43_DR        DNA/TcMar-Fot1          530    721   (333)  998775 *
   585   21.4  0.5  5.7  chr16              5340627  5340739 (49925745) + (CA)n             Simple_repeat           446   1429     (0)  998761  
   379   18.8  1.9  3.2  chr16              5340644  5340802 (49925682) C Zisupton-7_DR     DNA/Zisupton         (5550)  11532   11376  998776 *
   872   30.0  1.2  4.5  chr16              5340803  5341191 (49925293) + Zisupton-6_DR     DNA/Zisupton           8442   8785 (13331)  998771  
   542   18.6  1.6  5.5  chr16              5340930  5341248 (49925236) + ERV1-N3-I_DR      LTR/ERV1               3593   3767   (824)  998777 *
   504   21.5  0.9  5.7  chr16              5340976  5341311 (49925173) + (CA)n             Simple_repeat             1    319     (0)  998778 *
   333   17.8  4.4  9.7  chr16              5341057  5341323 (49925161) + DNA-N43_DR        DNA/TcMar-Fot1          530    733   (321)  998779 *
   294   27.9  0.0  2.6  chr16              5341240  5341357 (49925127) C DNA6-6_DR         DNA                  (1273)  10008    9894  998780 *
  4069   13.3  0.3  2.6  chr16              5342066  5342762 (49923722) + SAT-19_DR         Satellite               301    981   (794)  998781  
  1368   10.7  1.7  1.7  chr16              5342762  5342998 (49923486) + hAT-N155_DR       DNA/hAT-Tip100          325    561    (27)  998782 *
  4695    2.1  0.3  1.6  chr16              5342999  5343573 (49922911) C SINE3-1a          SINE/5S-Deu-L2          (2)    568       1  998783  
   287    7.7  0.0  0.0  chr16              5343574  5343611 (49922873) + hAT-N155B_DR      DNA/hAT-Tip100          486    523     (0)  998784  
   673   25.8  0.6  0.6  chr16              5344526  5344693 (49921791) + (TTCG)n           Simple_repeat             3    170     (0)  998785 *
  3576   15.3  3.9  5.0  chr16              5344663  5345366 (49921118) C TDR13B            DNA                    (87)    676       1  998786  
   227   25.8 11.5  0.9  chr16              5344694  5344717 (49921767) + hAT-N22_DR        DNA/hAT-Ac             1072   1283   (455)  998787 *
   420   26.7  0.0  1.9  chr16              5345369  5345532 (49920952) + (TTCA)n           Simple_repeat             3    163     (0)  998788  
   245    6.8  2.2  2.2  chr16              5345827  5345871 (49920613) C EnSpm-N27B_DR     DNA/CMC-EnSpm          (40)    133      89  998789 *
   737   26.5  3.2  6.6  chr16              5345841  5346155 (49920329) + EnSpm-N13_DR      DNA/CMC-EnSpm         13496  13800  (8349)  998790 *
  1149   19.0  2.9  3.6  chr16              5345880  5346158 (49920326) C ANGEL             DNA/Kolobok            (20)    289      13  998791  
   304   27.4  6.2  2.0  chr16              5346030  5346174 (49920310) C hAT-N134_DR       DNA/hAT?              (175)    890     740  998792 *
   335   23.3  1.9  2.9  chr16              5346073  5346178 (49920306) + Merlin-2_DR       DNA/Merlin             7310   7414  (6507)  998793 *
   542   20.3  0.0  5.1  chr16              5346176  5346320 (49920164) + CR1-18_DR         LINE/L2                3065   3202   (226)  998794  
   212   16.3  0.5  8.9  chr16              5346481  5346675 (49919809) + (CCAA)n           Simple_repeat             1    180     (0)  998795 *
   246   16.9  4.8  1.1  chr16              5346675  5346842 (49919642) + (CAACC)n          Simple_repeat             5    178     (0)  998796  
   496    7.5  0.1  6.1  chr16              5347053  5347498 (49918986) + (CCAA)n           Simple_repeat             1    419     (0)  998797  
   482   10.8  0.0  1.4  chr16              5347594  5347668 (49918816) C EnSpm-N27B_DR     DNA/CMC-EnSpm          (99)     74       1  998789  
   394   12.3 21.4  0.8  chr16              5348437  5348534 (49917950) + DNA-2-29_DR       DNA                       1    118    (14)  998798  
  2227   12.2 24.0  0.2  chr16              5348542  5348999 (49917485) + TDR13             DNA                      19    585   (187)  998799  
   285   12.9  3.0  7.8  chr16              5349025  5349091 (49917393) + DNA-N42_DR        DNA                     791    854   (395)  998800 *
   304    9.4  5.3  1.3  chr16              5349069  5349143 (49917341) + DNA-6-N2_DR       DNA                     760    837  (4219)  998801  
   273    8.1  0.0  0.0  chr16              5349090  5349151 (49917333) C DNA-6-N2_DR       DNA                   (791)   4265    4204  998802 *
   714   18.7  4.4  0.0  chr16              5349115  5349296 (49917188) C Helitron-4_DR     RC/Helitron         (15066)  16802   16613  998803  
  1492    7.2  0.0  2.9  chr16              5349315  5349528 (49916956) + SINE2-3_DR        SINE/tRNA-V-RTE         122    329    (39)  998804  
   659   12.6 11.6  3.4  chr16              5349417  5349580 (49916904) + CryptonV-N1_DR    DNA/Crypton-V          7971   8147  (1904)  998805 *
  1074   13.9  6.1  3.6  chr16              5349529  5349560 (49916924) + DNA2-16_DR        DNA                    5868   6119 (11932)  998806  
   201   10.9 26.1  0.0  chr16              5349555  5349600 (49916884) C DNA9-5_DR         DNA                  (2969)   1958    1901  998807 *
   239   16.1  6.5  0.0  chr16              5349591  5349652 (49916832) + EnSpm-16_DR       DNA/CMC-EnSpm          8606   8671  (1113)  998808  
   205   26.2  2.3  3.5  chr16              5349983  5350069 (49916415) + DNA2-16_DR        DNA                   10008  10093  (7958)  998809 *
   303   25.9  6.1  2.5  chr16              5349997  5350025 (49916459) C DNA7-N1_DR        DNA/Zisupton         (2076)   8341    8309  998810  
   457   17.8  5.9  0.0  chr16              5350026  5350126 (49916358) C ANGEL             DNA/Kolobok             (2)    307     201  998811 *
  1033   11.9  8.1  0.0  chr16              5350124  5350333 (49916151) C EnSpm-N21_DR      DNA/CMC-EnSpm         (252)    227       1  998812  
   928   24.8 11.2  3.4  chr16              5350684  5351346 (49915138) + TDR13D            DNA                       2    731    (31)  998813 *
  6353   19.4  0.6  4.9  chr16              5350955  5352371 (49914113) + SAT-18_DR         Satellite              1266   2623   (842)  998814  
   997   17.1  2.8  1.5  chr16              5352183  5352398 (49914086) + TDR13D            DNA                     461    762     (0)  998815 *
   206   11.4  2.9  0.0  chr16              5353016  5353050 (49913434) + CryptonV-N5_DR    DNA/Crypton-V          3654   3689 (20848)  998816 *
  1377   11.6  6.7  0.0  chr16              5353020  5353243 (49913241) + HE1_DR1           SINE/tRNA-V-RTE         147    385    (17)  998817  
   281   23.2  1.2  1.2  chr16              5353473  5353555 (49912929) C SINE2-1_DR        SINE/tRNA               (3)    195     113  998818  
   429   23.6  1.4  6.0  chr16              5353604  5353743 (49912741) + Harbinger-2N2_DR  DNA/PIF-Harbinger        69    202   (424)  998819  
  4494   10.7 27.9  2.2  chr16              5353766  5354713 (49911771) C piggyBac-N9_DR    DNA/PiggyBac            (4)   1187       1  998820  
   894   11.5  1.3  0.6  chr16              5355544  5355700 (49910784) + EnSpm-N16_DR      DNA/CMC-EnSpm            45    202     (0)  998821  
   539    7.9  0.0  4.5  chr16              5356158  5356250 (49910234) + CryptonV-N5_DR    DNA/Crypton-V          7492   7580 (16957)  998822 *
   699    2.4  0.0  0.0  chr16              5356173  5356254 (49910230) C L2-1_DR           LINE/L2                 (0)   4985    4904  998823  
   981   18.3  0.5  2.4  chr16              5356258  5356449 (49910035) + DNA-2-30B_DR      DNA                      52    239   (174)  998824  
  4135   10.4 15.7  3.7  chr16              5356450  5357267 (49909217) C LOOPERN4_DR       DNA/Kolobok-T2          (2)    915       4  998825  
   688   14.2  3.5  0.0  chr16              5357268  5357408 (49909076) C DNA-2-30B_DR      DNA                   (267)    146       1  998826  
   216   15.6  3.7  5.0  chr16              5357337  5357417 (49909067) C HATN12B_DR        DNA/hAT-Ac            (474)    221     142  998827 *
   250   19.5 22.8  1.0  chr16              5358069  5358239 (49908245) + DNA-N15_DR        DNA                      30    237   (168)  998828  
   536   17.6  4.8  3.1  chr16              5358855  5359476 (49907008) + EnSpm-N26B_DR     DNA/CMC-EnSpm            31    216     (5)  998829  
  3812   13.2  7.9  0.4  chr16              5360220  5360890 (49905594) C TDR13D            DNA                     (0)    762      42  998830  
   345   19.6  8.9  3.0  chr16              5361250  5361407 (49905077) + ASAT_CY           Satellite                 8    174    (88)  998831  
   883   22.4  6.4  1.9  chr16              5361482  5361777 (49904707) + ANGEL             DNA/Kolobok               1    309     (0)  998832  
   211   25.8  5.0 11.2  chr16              5361778  5361817 (49904667) + EnSpm-N1_DR       DNA/CMC-EnSpm           945    972  (1558)  998833  
  1562    7.4  0.0  0.0  chr16              5361889  5362090 (49904394) C SINE2-3_DR        SINE/tRNA-V-RTE       (157)    211      10  998834  
  1352   13.8  2.5  1.2  chr16              5362091  5362129 (49904355) C EnSpm-N10_DR      DNA/CMC-EnSpm        (5718)   3589    3346  998835  
   389   22.2  0.0  0.0  chr16              5362740  5362829 (49903655) + DNA-N15_DR        DNA                       3     92   (313)  998836  
  1611   13.5  4.1 10.3  chr16              5362877  5362943 (49903541) C DNA9-4_DR         DNA                    (41)    378     194  998837  
   525   23.2  8.0 19.8  chr16              5362944  5364329 (49902155) + DNA8-22_DR        DNA                     151   2140  (1794)  998838  
   520   19.1 11.0 18.5  chr16              5363835  5364336 (49902148) + DNA8-22_DR        DNA                     151    620   (165)  998839 *
  1611   13.5  4.1 10.3  chr16              5364337  5364402 (49902082) C DNA9-4_DR         DNA                    (41)    193       4  998837  
   481   12.7  0.0  0.0  chr16              5364403  5364481 (49902003) C TDR9              DNA                   (128)     80       2  998840 *
  2556   10.2  0.3  1.9  chr16              5364412  5364780 (49901704) C SINE2-4_DR        SINE/tRNA-V-RTE         (0)    371       9  998841  
   541   16.1  1.7  0.8  chr16              5364797  5364915 (49901569) + DNA-N15_DR        DNA                     150    269   (136)  998842  
   393   11.4  1.4  1.4  chr16              5364920  5364990 (49901494) + REX1-1_DR         LINE/Rex-Babar         3520   3590     (0)  998843  
   831   12.6 10.1  8.4  chr16              5365010  5365208 (49901276) + DNA11TA1B_DR      DNA/CMC-EnSpm             1    202     (1)  998844  
   460   23.0  1.8 13.3  chr16              5365209  5365226 (49901258) C Zisupton-7_DR     DNA/Zisupton         (7185)   9838    9695  998845  
   232   29.2  0.0  0.0  chr16              5365914  5365927 (49900557) C EnSpm-9_DR        DNA/CMC-EnSpm        (7521)   1099    1035  998846  
   240   11.8  2.0  0.0  chr16              5365928  5365978 (49900506) C hAT-N159_DR       DNA/hAT-Ac            (272)   1550    1499  998847  
   217    8.3  0.0  5.6  chr16              5370573  5370610 (49895874) + hAT-N170_DR       DNA/Merlin                2     37   (179)  998848 *
   312   23.3 12.4  8.7  chr16              5370597  5370618 (49895866) + EnSpm-N1_DR       DNA/CMC-EnSpm           722    869  (1661)  998849  
   906   15.0 20.9  0.3  chr16              5370619  5370852 (49895632) C ANGEL             DNA/Kolobok             (0)    309      28  998850  
   392   23.5  0.0  8.3  chr16              5370742  5370871 (49895613) C hAT-N127_DR       DNA/hAT-Charlie       (209)  10107    9988  998851 *
   553   20.3  0.0  1.7  chr16              5370885  5371004 (49895480) + hAT-N170_DR       DNA/Merlin               68    185    (31)  998852  
   250   20.4  0.0  0.0  chr16              5371950  5372003 (49894481) + hAT-N133_DR       DNA/hAT-Ac              170    223   (400)  998853  
   349   16.4  0.0  0.7  chr16              5372032  5372172 (49894312) + T-rich            Low_complexity            1    140     (0)  998854 *
   827   27.8  0.0  9.7  chr16              5372047  5372429 (49894055) C Zisupton-6_DR     DNA/Zisupton        (13375)   8741    8393  998855  
   276   19.1  8.5  5.2  chr16              5372173  5372295 (49894189) + DNA-N26B_DR       DNA                     411   1080    (70)  998856 *
   411   20.8  0.0  0.0  chr16              5372296  5372535 (49893949) + (TATG)n           Simple_repeat             1    240     (0)  998857 *
  1020   13.4 25.2  0.9  chr16              5372534  5372811 (49893673) + EnSpm-N21_DR      DNA/CMC-EnSpm            67    411    (68)  998858  
   233   27.0  4.9  4.2  chr16              5372692  5372834 (49893650) C EnSpm-N21_DR      DNA/CMC-EnSpm         (291)    188      45  998859 *
   259   19.6  1.0  5.4  chr16              5372895  5372911 (49893573) C ENSPM-6_DR        DNA/CMC-EnSpm       (19201)  13415   13323  998860  
   289   11.7  0.0  3.9  chr16              5372912  5372991 (49893493) + EnSpm-22N2_DR     DNA/CMC-EnSpm          2292   2368  (3179)  998861 *
   446   18.2  5.2  1.4  chr16              5372940  5373073 (49893411) + DNA8-26_DR        DNA                    1402   1540  (2990)  998862  
   368   19.6  3.2  3.2  chr16              5373017  5373111 (49893373) C Merlin-2_DR       DNA/Merlin           (8999)   4922    4828  998863 *
  1825    6.9 11.5  0.0  chr16              5373050  5373310 (49893174) C TC1DR3            DNA/TcMar-Tc1          (11)   1214     924  998864  
   554   10.8  1.3  3.3  chr16              5373484  5373636 (49892848) + DNA-2-32_DR       DNA/CMC-EnSpm?         5467   5616  (3166)  998865 *
   619   19.9  1.1  0.0  chr16              5373503  5373523 (49892961) C ZFERV-2-I_DR      LTR/ERV1             (9665)    899     707  998866 *
   656    8.3  0.0  0.0  chr16              5373520  5373640 (49892844) C DNA8-25_DR        DNA                  (3220)    747     627  998867  
   630   15.3  1.2  3.6  chr16              5373524  5373693 (49892791) + Zisupton-6_DR     DNA/Zisupton           9225   9390 (12726)  998868 *
   535   22.3  1.6  1.6  chr16              5373526  5373716 (49892768) C Zisupton-6_DR     DNA/Zisupton        (12734)   9382    9192  998869 *
   638   11.8  0.0  0.0  chr16              5373641  5373654 (49892830) + DNA-X-5_DR        DNA/hAT                1007   1141    (80)  998870  
   475   17.8  1.5  9.9  chr16              5373734  5373864 (49892620) + hAT-N133_DR       DNA/hAT-Ac              243    363   (260)  998871  
   937   13.7  1.3  7.4  chr16              5373889  5374116 (49892368) + EnSpm-N21_DR      DNA/CMC-EnSpm            37    251   (228)  998872  
   507   16.8  1.6  5.0  chr16              5374138  5374262 (49892222) + hAT-N133_DR       DNA/hAT-Ac              243    363   (260)  998873  
  2451   10.5  7.0  1.8  chr16              5375272  5375697 (49890787) + EnSpm-N21_DR      DNA/CMC-EnSpm            10    457    (22)  998874  
   232   20.2  6.1  4.0  chr16              5375612  5375709 (49890775) C EnSpm-N44_DR      DNA/CMC-EnSpm        (8516)    136      37  998875 *
   225   15.0  0.0  0.0  chr16              5375749  5375788 (49890696) C EnSpm-N13_DR      DNA/CMC-EnSpm       (15949)   6200    6161  998876 *
   246    8.6  0.0  0.0  chr16              5375755  5375789 (49890695) C Mariner-N18_DR    DNA/TcMar-ISRm11      (501)    111      77  998877  
   570   12.4  0.8  7.0  chr16              5376066  5376186 (49890298) + EnSpm-N21_DR      DNA/CMC-EnSpm            10    123   (356)  998878  
   315   18.2  3.4  1.1  chr16              5376172  5376185 (49890299) C Mariner-6_DR      DNA/TcMar-Tc1        (1537)     92       2  998879 *
   567    5.3  0.0  0.0  chr16              5376186  5376260 (49890224) + Mariner-N38_DR    DNA/TcMar-Tc1           472    546     (1)  998880  
   404   15.9  0.0  4.9  chr16              5376190  5376275 (49890209) + Merlin-1_DR       DNA/Merlin             2684   2765  (7762)  998881 *
  4174   12.5 14.2  0.8  chr16              5376347  5377153 (49889331) C LOOPERN4_DR       DNA/Kolobok-T2          (0)    917       3  998882  
   525   23.6  6.2  0.0  chr16              5377640  5377657 (49888827) + DNA-2-32_DR       DNA/CMC-EnSpm?         2457   2483  (6299)  998883  
  1384   11.7 28.4  0.0  chr16              5377658  5377956 (49888528) + HE1_DR1           SINE/tRNA-V-RTE           3    386    (16)  998884  
  1104   20.6 16.7  0.2  chr16              5377665  5378005 (49888479) C DNA-8-9_DR        DNA/hAT-Ac           (1296)   2423    2027  998885 *
  3064   13.2  7.9  0.0  chr16              5378255  5378823 (49887661) C DNA4-1B_DR        DNA/Sola-2              (0)    614       1  998886  
   550   21.4 18.8  0.4  chr16              5378894  5379090 (49887394) C ANGEL             DNA/Kolobok             (0)    309      77  998887  
   270   11.4  9.1  0.0  chr16              5379091  5379134 (49887350) + hAT-N57_DR        DNA/hAT-Ac                1     48  (1238)  998888  
   497   14.8 24.2  0.0  chr16              5379149  5379297 (49887187) C EnSpm-N4B_DR      DNA/CMC-EnSpm?         (15)    205      21  998889  
   228   13.7  0.0  2.0  chr16              5379724  5379775 (49886709) + Merlin-N3_DR      DNA/Merlin               49     99   (156)  998890  
  1528   11.5  7.7  0.0  chr16              5379780  5380013 (49886471) C TDR13             DNA                     (0)    772     521  998891  
   361   18.9  4.9  0.0  chr16              5379983  5379994 (49886490) + Zisupton-6_DR     DNA/Zisupton          16347  16473  (5642)  998892 *
   392   13.1  0.9  1.9  chr16              5379995  5380103 (49886381) C Harbinger-2_DR    DNA/PIF-Harbinger    (1877)   2450    2343  998893 *
  1332   21.2  5.6  5.8  chr16              5380015  5380499 (49885985) + MuDR-2N1_DR       DNA/MULE-MuDR          4536   5019  (7206)  998894 *
  2334   15.7 26.6  2.6  chr16              5380085  5380887 (49885597) C Merlin-2_DR       DNA/Merlin           (2737)  11184   10194  998895  
  1159   10.5  6.8  9.7  chr16              5380891  5381186 (49885298) C Mariner-N31_DR    DNA/TcMar-Tc1         (200)    340      53  998896  
   228   15.2  0.6 18.1  chr16              5381101  5381157 (49885327) C CryptonV-N5_DR    DNA/Crypton-V        (8267)  16270   16127  998897 *
   316   13.5  0.0  5.6  chr16              5381146  5381239 (49885245) + ENSPM-6_DR        DNA/CMC-EnSpm         13286  13374 (19242)  998898 *
   467    4.7  3.6  4.5  chr16              5381158  5381185 (49885299) + DNA-X-5_DR        DNA/hAT                 972   1082   (139)  998899  
   508    9.6  0.0  1.2  chr16              5381186  5381269 (49885215) + hAT-2n1_DR        DNA/hAT-Charlie         968   1050   (160)  998900  
   488    6.6  0.0  4.7  chr16              5381188  5381298 (49885186) + Harbinger-N17_DR  DNA/PIF-Harbinger       327    432  (1213)  998901 *
   436   13.5  8.8  2.1  chr16              5381191  5381326 (49885158) + Helitron-2_DR     RC/Helitron            6254   6398 (21014)  998902 *
   258   16.1  1.8  1.8  chr16              5381469  5381525 (49884959) + CryptonV-N4_DR    DNA/Crypton-V          2267   2323 (11170)  998903 *
  2898    9.3 17.7  5.2  chr16              5381481  5382151 (49884333) C DNAX-18_DR        DNA/Merlin              (7)    751       1  998904  
  4265    9.7  7.3  2.8  chr16              5382610  5383361 (49883123) + LOOPERN6B_DR      DNA/Kolobok-T2?           1    785    (11)  998905  
   202   16.0  5.9  1.9  chr16              5383726  5383776 (49882708) C Polinton-2N1_DR   DNA/Maverick         (9987)   1105    1053  998906  
   273    2.3  0.0 28.0  chr16              5384047  5384165 (49882319) + P-1_DR            DNA/P                  7517   7609  (2359)  998907  
   265   10.8  1.6  4.1  chr16              5384057  5384068 (49882416) + Merlin-1_DR       DNA/Merlin             8055   8172  (2351)  998908 *
   424    4.6  2.8  0.0  chr16              5384069  5384177 (49882307) C hAT-N39_DR        DNA/hAT-Tip100        (227)   1367    1256  998909 *
   507   11.2  0.7  3.5  chr16              5384083  5384230 (49882254) C hAT-N187_DR       DNA/hAT-Charlie       (881)    296     153  998910  
   361   11.7  1.5  5.4  chr16              5384399  5384533 (49881951) C EnSpm-N33_DR      DNA/CMC-EnSpm        (1857)    400     271  998911 *
   414    9.3  0.8  0.0  chr16              5384417  5384534 (49881950) + hAT-N187_DR       DNA/hAT-Charlie         178    296   (881)  998912 *
   825   21.2 11.1  9.0  chr16              5384444  5384903 (49881581) C Helitron-N2_DR    RC/Helitron           (898)   1565    1097  998913  
   228    8.9  0.0  2.2  chr16              5384906  5384951 (49881533) + Tx1-10_DR         LINE/L1-Tx1            5491   5535     (3)  998914  
   358   19.8 14.0  2.4  chr16              5385184  5385297 (49881187) C DNA-8-24_DR       DNA/hAT-Tip100       (1128)    655     529  998915  
  2348   12.1  8.6  0.8  chr16              5385324  5385775 (49880709) + Mariner-N38_DR    DNA/TcMar-Tc1             2    488    (59)  998916  
  1531   16.6 14.4  4.4  chr16              5385350  5385828 (49880656) + Merlin-1_DR       DNA/Merlin             2253   2777  (7750)  998917 *
   695   18.2  3.0  0.0  chr16              5385931  5386062 (49880422) C Kolobok-N10B_DR   DNA/Kolobok             (0)    271     136  998918  
   462    9.4  4.1  2.0  chr16              5386064  5386161 (49880323) C hAT-N26_DR        DNA/hAT?                (0)   1459    1360  998919  
  3800    6.3  1.3  1.1  chr16              5386162  5386707 (49879777) C Mariner-N38_DR    DNA/TcMar-Tc1           (0)    547       1  998920  
   237   16.3  0.0  0.0  chr16              5386670  5386712 (49879772) + MuDR-2_DR         DNA/MULE-MuDR         18080  18122  (5811)  998921 *
   547    9.9  0.0  3.3  chr16              5386707  5386831 (49879653) C hAT-N26_DR        DNA/hAT?               (97)   1362    1242  998919 *
  1285   11.8 12.0  1.4  chr16              5386829  5387078 (49879406) C LOOPERN4_DR       DNA/Kolobok-T2        (522)    395     120  998922  
   995   11.1  0.7  0.0  chr16              5387077  5387220 (49879264) + DNA2-32B_DR       DNA/hAT                 317    461   (668)  998923 *
  2561    7.8  6.5  0.7  chr16              5387222  5387606 (49878878) + DNA2-32B_DR       DNA/hAT                 709   1115    (14)  998924  
  1000    8.9  1.2  8.1  chr16              5387606  5387761 (49878723) + Kolobok-1N2_DR    DNA/Kolobok-T2          183    327   (363)  998925 *
  3940    8.6 13.9  2.3  chr16              5387762  5388461 (49878023) C TDR13B2           DNA                     (0)    779       1  998926  
  2322    9.7  5.4  0.0  chr16              5388462  5388811 (49877673) + Kolobok-1N2_DR    DNA/Kolobok-T2          322    690     (0)  998927  
   322    7.3  0.9  0.0  chr16              5389098  5389206 (49877278) C ERV1-N3-I_DR      LTR/ERV1              (877)   3714    3605  998928  
   402   15.0  0.2  6.1  chr16              5389510  5390306 (49876178) + T-rich            Low_complexity            1    750     (0)  998929  
   478   14.3  1.0  1.8  chr16              5390722  5390774 (49875710) C ERV1-N3-I_DR      LTR/ERV1              (836)   3755    3696  998930  
   289   13.7  1.3  2.7  chr16              5390775  5390849 (49875635) + Gypsy118-LTR_DR   LTR/Gypsy               432    505   (528)  998931  
   478   14.3  1.0  1.8  chr16              5390850  5390945 (49875539) C ERV1-N3-I_DR      LTR/ERV1              (836)   3695    3583  998930  
   323    9.9  5.9 10.8  chr16              5390937  5391004 (49875480) + hAT-N142B_DR      DNA/hAT?                 41    105  (1895)  998932 *
   981   12.5 29.1  0.7  chr16              5392412  5392652 (49873832) + ANGEL             DNA/Kolobok               1    309     (0)  998933  
   238   17.3  3.9  0.0  chr16              5392609  5392660 (49873824) + SAT-26B_DR        Satellite               369    422   (371)  998934 *
   884   15.7  9.2  0.8  chr16              5392865  5393082 (49873402) + hAT-N133_DR       DNA/hAT-Ac              120    355   (268)  998935  
   215    0.0  0.0  0.0  chr16              5393198  5393225 (49873259) + SINE2-4_DR        SINE/tRNA-V-RTE          79    106   (265)  998936 *
   462    0.9  0.0  0.0  chr16              5393225  5393330 (49873154) + (TATAA)n          Simple_repeat             1    106     (0)  998937 *
   909   11.4  3.1  3.7  chr16              5393279  5393469 (49873015) + Merlin-1_DR       DNA/Merlin             4284   4473  (6054)  998938 *
   984    9.8  0.0  0.0  chr16              5393337  5393469 (49873015) C SINE2-3_DR        SINE/tRNA-V-RTE         (2)    366     234  998939  
   206    3.7  0.0  0.0  chr16              5393467  5393493 (49872991) C EnSpm-N10_DR      DNA/CMC-EnSpm        (5621)   3687    3661  998940 *
   781   16.6  2.0  1.3  chr16              5393470  5393489 (49872995) C EnSpm-N17_DR      DNA/TcMar            (1808)   3385    3232  998941  
   217    0.0  0.0  0.0  chr16              5393472  5393494 (49872990) C SINE2-4_DR        SINE/tRNA-V-RTE        (66)    305     283  998942 *
   714    2.1  0.0  0.0  chr16              5393492  5393745 (49872739) + (TATAA)n          Simple_repeat             1    254     (0)  998943  
   379   16.9  9.4  4.3  chr16              5393494  5393704 (49872780) C Penelope-1_DR     LINE/Penelope         (291)   4155    3734  998944 *
   909   11.4  3.1  3.7  chr16              5393705  5393895 (49872589) + Merlin-1_DR       DNA/Merlin             4284   4473  (6054)  998945 *
   984    9.8  0.0  0.0  chr16              5393763  5393895 (49872589) C SINE2-3_DR        SINE/tRNA-V-RTE         (2)    366     234  998946  
   206    3.7  0.0  0.0  chr16              5393893  5393919 (49872565) C EnSpm-N10_DR      DNA/CMC-EnSpm        (5621)   3687    3661  998940 *
   781   16.6  2.0  1.3  chr16              5393896  5393915 (49872569) C EnSpm-N17_DR      DNA/TcMar            (1808)   3385    3232  998947  
   217    0.0  0.0  0.0  chr16              5393898  5393920 (49872564) C SINE2-4_DR        SINE/tRNA-V-RTE        (66)    305     283  998948 *
   725    2.3  0.0  0.0  chr16              5393918  5394126 (49872358) + (TATAA)n          Simple_repeat             1    209     (0)  998949  
   347    9.2  3.3  2.3  chr16              5393927  5394138 (49872346) + Polinton-1N1_DR   DNA/Maverick          14741  14954   (515)  998950 *
   917   12.2  3.9  4.0  chr16              5394045  5394266 (49872218) + Merlin-1_DR       DNA/Merlin             4284   4473  (6054)  998951 *
   976    9.8  0.0  0.0  chr16              5394134  5394266 (49872218) C SINE2-3_DR        SINE/tRNA-V-RTE         (2)    366     234  998952  
   204    3.7  0.0  0.0  chr16              5394264  5394290 (49872194) C EnSpm-N10_DR      DNA/CMC-EnSpm        (5621)   3687    3661  998940 *
   779   16.6  2.0  1.3  chr16              5394267  5394286 (49872198) C EnSpm-N17_DR      DNA/TcMar            (1808)   3385    3232  998953  
   217    0.0  0.0  0.0  chr16              5394269  5394291 (49872193) C hAT-N137_DR       DNA/hAT-Ac            (930)   2641    2619  998954 *
   338    3.4  0.0  0.0  chr16              5394289  5394376 (49872108) + (TATAA)n          Simple_repeat             2     89     (0)  998955  
   320   11.0  5.8  2.1  chr16              5394377  5394427 (49872057) + Polinton-1N1_DR   DNA/Maverick          14742  14885   (584)  998956 *
   548   21.9 16.1  3.4  chr16              5394381  5394436 (49872048) C EnSpm-7_DR        DNA/CMC-EnSpm        (1561)   9473    9386  998957  
   985   13.8 23.5  0.3  chr16              5394437  5394683 (49871801) + ANGEL             DNA/Kolobok               1    304     (5)  998958  
   591   24.6  7.7  0.9  chr16              5394511  5394719 (49871765) C TE-X-13_DR        Unknown              (1126)   1299    1077  998959 *
  2927    5.2  0.6  0.0  chr16              5394716  5395080 (49871404) + SINE3-1           SINE/5S-Deu-L2          219    585     (5)  998960  
   648   17.4  6.0  4.6  chr16              5395253  5395403 (49871081) C Penelope-1_DR     LINE/Penelope         (561)   3885    3733  998961 *
  2435    8.7  3.6  0.3  chr16              5395277  5395632 (49870852) C HE1_DR1           SINE/tRNA-V-RTE        (30)    372       5  998962  
  1870   18.4  3.2  1.5  chr16              5395633  5395675 (49870809) C DNA6-6_DR         DNA                  (6726)   4552    4147  998963  
   475   10.6  5.9  0.0  chr16              5395911  5395995 (49870489) + EnSpm-N4B_DR      DNA/CMC-EnSpm?            6     95   (125)  998964  
   211   11.8  0.0  0.0  chr16              5396026  5396059 (49870425) + EnSpm-N4B_DR      DNA/CMC-EnSpm?          187    220     (0)  998965  
  9535    1.5 12.0  0.1  chr16              5396284  5397490 (49868994) C DNA-3-3_DR        DNA                     (0)   1350       1  998966  
   290   27.8  6.8  7.6  chr16              5397623  5397651 (49868833) C EnSpm-N13_DR      DNA/CMC-EnSpm        (8304)  13845   13819  998967  
   930   17.2  4.6  5.5  chr16              5397652  5397891 (49868593) C ANGEL             DNA/Kolobok             (0)    309      72  998968  
   653   15.4  3.1  2.5  chr16              5398009  5398168 (49868316) C L1-118_DR         LINE/L1                 (1)   3606    3446  998969  
   372   26.3  2.1  0.0  chr16              5398132  5398226 (49868258) C MuDR-2_DR         DNA/MULE-MuDR        (3653)  20280   20184  998970 *
   484   15.7  0.0  0.0  chr16              5398158  5398227 (49868257) + DIRS-1E-LTR_DR    LTR/Ngaro               208    277   (413)  998971  
   236   18.7  8.4  3.5  chr16              5398238  5398320 (49868164) + Helitron-2_DR     RC/Helitron           12081  12167 (15245)  998972 *
   370   21.7  9.2  3.1  chr16              5398255  5398267 (49868217) C IS4EU-1_DR        DNA/PIF-ISL2EU       (2590)   2414    2393  998973  
   895   19.7 11.6  1.7  chr16              5398276  5398543 (49867941) C ANGEL             DNA/Kolobok             (0)    309      16  998974  
   370   21.7  9.2  3.1  chr16              5398333  5398406 (49868078) C IS4EU-1_DR        DNA/PIF-ISL2EU       (2590)   2392    2254  998973 *
   219   23.2 11.0  0.9  chr16              5398460  5398559 (49867925) C EnSpm-17_DR       DNA/CMC-EnSpm        (6463)   2813    2704  998975  
   307   26.7  0.0  0.0  chr16              5398864  5398938 (49867546) C EnSpm-N11_DR      DNA/CMC-EnSpm        (2368)   2985    2911  998976 *
  2008   14.2  4.9  1.9  chr16              5398884  5399248 (49867236) + HE1_DR1           SINE/tRNA-V-RTE           9    384    (18)  998977  
   663   23.8  4.8  6.6  chr16              5399053  5399282 (49867202) + hAT-N29_DR        DNA/hAT-Tip100         1156   1381   (199)  998978 *
  3860    6.6  2.5  0.2  chr16              5399319  5399846 (49866638) C Mariner-N38_DR    DNA/TcMar-Tc1           (7)    540       1  998979  
   947   21.5  8.7 10.7  chr16              5399847  5400227 (49866257) + Zisupton-6_DR     DNA/Zisupton           9178   9486 (12630)  998980  
   261   18.1  0.0  7.0  chr16              5400108  5400147 (49866337) + Polinton-1_DR     DNA/Maverick          17600  17727   (758)  998981 *
   269   17.0  0.0  3.2  chr16              5400148  5400244 (49866240) + (CA)n             Simple_repeat             1     94     (0)  998982 *
   446   17.1  3.7  0.0  chr16              5400165  5400246 (49866238) C Helitron-2_DR     RC/Helitron          (3725)  23687   23603  998983  
   255   25.8  3.0  3.0  chr16              5400475  5400574 (49865910) C Polinton-4N1_DR   DNA/Maverick         (5592)   4844    4745  998984  
   218   16.9  7.6  1.4  chr16              5400518  5400583 (49865901) + hAT-N47C_DR       DNA/hAT-Tip100         1197   1266  (1193)  998985 *
   922   18.1  9.7  8.9  chr16              5400532  5400798 (49865686) + EnSpm-N48B_DR     DNA/CMC-EnSpm           668    936  (6023)  998986 *
  1592   14.0  0.8  0.8  chr16              5400592  5400843 (49865641) C HE1_DR1           SINE/tRNA-V-RTE        (28)    374     123  998987  
   236   14.8  1.8  3.6  chr16              5400802  5400848 (49865636) C DNA6-6_DR         DNA                  (1353)   9928    9883  998988 *
  2024   13.8 32.1  0.0  chr16              5400849  5401325 (49865159) C TDR13             DNA                     (0)    772     143  998989 *
  2506   10.1 20.1  3.1  chr16              5401322  5401882 (49864602) C HATN11B_DR        DNA/hAT                (36)    654       1  998990  
   992   13.7  0.0  0.0  chr16              5401886  5402038 (49864446) C TDR13C            DNA                   (519)    161       9  998991  
   267   23.2 10.2  2.1  chr16              5402021  5402108 (49864376) C DNA6-6_DR         DNA                  (3291)   7990    7896  998992 *
   372   14.3  6.9  2.7  chr16              5402037  5402108 (49864376) C DIRS-1E-LTR_DR    LTR/Ngaro             (401)    289     215  998993  
   302   23.6  8.1  5.9  chr16              5402109  5402135 (49864349) C CryptonV-N4_DR    DNA/Crypton-V        (4528)   8965    8865  998994  
   211   16.9  0.0  1.5  chr16              5402215  5402280 (49864204) + ENSPM-6_DR        DNA/CMC-EnSpm         14844  14908 (17708)  998995  
  1206   16.9  7.6  0.4  chr16              5402464  5402701 (49863783) C HATN8_DR          DNA/Zisupton            (0)    255       1  998996  
  2799   10.8  4.1  4.1  chr16              5402858  5403342 (49863142) + Kolobok-N5_DR     DNA/Kolobok-T2?           1    485     (0)  998997  
   874   17.2  0.9  7.0  chr16              5403369  5403580 (49862904) C hAT-N133_DR       DNA/hAT-Ac            (276)    347     148  998998  
   463   22.5  6.0  2.3  chr16              5403582  5403749 (49862735) C Mariner-N42_DR    DNA/TcMar-ISRm11        (3)   1088     915  998999  
   284   24.6  3.2  6.6  chr16              5403781  5403906 (49862578) + DNA9-3_DR         DNA/MULE-MuDR?         5072   5193  (6186)  999000 *
  4458   14.2  1.8  3.2  chr16              5403821  5404584 (49861900) C TDR13B            DNA                     (9)    754       1  999001  
   250   27.2 13.4  3.6  chr16              5404644  5404822 (49861662) C Mariner-N45_DR    DNA/TcMar-ISRm11      (572)    640     445  999002  
   449   26.1 23.5  1.1  chr16              5404892  5405153 (49861331) C Mariner-N42_DR    DNA/TcMar-ISRm11      (771)    320       1  999003  
  8270    7.5  6.6  0.0  chr16              5405596  5406744 (49859740) + TC1DR3            DNA/TcMar-Tc1             1   1225     (0)  999004  
   466   16.2  9.4  0.9  chr16              5406745  5406776 (49859708) + Merlin-2_DR       DNA/Merlin             4902   4942  (8979)  999005  
   255   12.8  2.6  0.0  chr16              5407021  5407098 (49859386) C Rex1-31_DRe       LINE/Rex-Babar        (396)   3137    3058  999006 *
  1052   14.2  0.4 14.9  chr16              5407030  5407037 (49859447) + (TG)n             Simple_repeat             1    121   (345)  999007  
   202   20.1  2.2 15.9  chr16              5407038  5407315 (49859169) C HATN11B_DR        DNA/hAT               (212)    478     234  999008 *
   786   12.9  0.4 28.0  chr16              5407104  5407340 (49859144) C DNA-N43_DR        DNA/TcMar-Fot1        (336)    718     533  999009  
   297   20.4  3.8 15.1  chr16              5407129  5407228 (49859256) + EnSpm-9_DR        DNA/CMC-EnSpm           681    915  (7705)  999010 *
   341   14.9  0.3 25.5  chr16              5407229  5407497 (49858987) C ERV1-N3-I_DR      LTR/ERV1              (822)   3769    3587  999011 *
   779   15.4  5.4 12.4  chr16              5407316  5407620 (49858864) C DNA-N43_DR        DNA/TcMar-Fot1        (327)    727     530  999012  
   317   25.9 15.4  1.7  chr16              5407352  5407625 (49858859) C EnSpm-21_DR       DNA/CMC-EnSpm        (2172)   6978    6675  999013 *
   297   20.4  3.8 15.1  chr16              5407498  5407557 (49858927) + EnSpm-9_DR        DNA/CMC-EnSpm           916   1061  (7559)  999010 *
  1052   14.2  0.4 14.9  chr16              5407558  5407575 (49858909) + (TG)n             Simple_repeat           122    466     (0)  999007  
   325   29.9  0.0  0.0  chr16              5407626  5407782 (49858702) + (TG)n             Simple_repeat             1    157     (0)  999007 *
  1425   20.3  0.2  2.7  chr16              5407696  5408259 (49858225) C Zisupton-6_DR     DNA/Zisupton        (12631)   9485    8393  999014  
   317   25.9 15.4  1.7  chr16              5407783  5408255 (49858229) C EnSpm-21_DR       DNA/CMC-EnSpm        (2172)   6674    6148  999013 *
   308   27.3  0.2 26.2  chr16              5408034  5408427 (49858057) + Zisupton-7_DR     DNA/Zisupton          11382  11486  (5596)  999015 *
   337    4.9  0.0  0.0  chr16              5408388  5408428 (49858056) C Zisupton-6_DR     DNA/Zisupton        (13546)   8570    8530  999016  
   222   12.1  0.0 15.2  chr16              5408429  5408455 (49858029) C HATN11B_DR        DNA/hAT               (213)    477     419  999017  
   331    6.3  7.4  0.0  chr16              5409130  5409224 (49857260) + DNA-6-N2_DR       DNA                    4207   4308   (748)  999018  
   201   15.4  0.0  8.2  chr16              5409213  5409318 (49857166) C DNA-6-N2_DR       DNA                   (745)   4311    4214  999018 *
   269   16.2  0.4  9.7  chr16              5409270  5409347 (49857137) + (TTA)n            Simple_repeat             1    169   (107)  999019  
   218   16.7  0.0  4.4  chr16              5409348  5409441 (49857043) + DNA-6-N2_DR       DNA                    4217   4306   (750)  999020  
   269   16.2  0.4  9.7  chr16              5409442  5409488 (49856996) + (TTA)n            Simple_repeat           170    276     (0)  999019  
   334   15.1  1.2  0.0  chr16              5409489  5409574 (49856910) C DNA-6-N2_DR       DNA                   (747)   4309    4223  999021  
   208   16.4  2.8  3.4  chr16              5409697  5409752 (49856732) + (TTA)n            Simple_repeat             2     85    (92)  999022  
   234    7.4  0.0  0.0  chr16              5409753  5409806 (49856678) C DNA-TA-4_DR       DNA/TcMar            (5083)   4712    4659  999023  
   212   10.2  0.0  0.0  chr16              5409756  5409814 (49856670) C hAT-N178B_DR      DNA/hAT-Ac           (1687)    196     138  999024 *
   208   16.4  2.8  3.4  chr16              5409815  5409873 (49856611) + (TTA)n            Simple_repeat            86    177     (0)  999022 *
   272   12.0  1.7  1.1  chr16              5409834  5409908 (49856576) C CryptonV-N4_DR    DNA/Crypton-V       (11032)   2461    2417  999025  
   259   12.2  1.9  6.9  chr16              5409853  5409958 (49856526) + DNA-6-N2_DR       DNA                    4208   4308   (748)  999026 *
   721   15.5  2.3  0.0  chr16              5411146  5411274 (49855210) + DNA-N15_DR        DNA                       1    132   (273)  999027  
   240   17.9  5.4  0.0  chr16              5411265  5411320 (49855164) C DNA-5-8_DR        DNA/hAT-hAT5          (674)    806     748  999028 *
   395   14.1  4.2  0.0  chr16              5411324  5411394 (49855090) + DNA-N15_DR        DNA                      59    132   (273)  999029 *
   552    8.1  0.0  0.0  chr16              5411385  5411458 (49855026) + DNA-N15_DR        DNA                      59    132   (273)  999029  
   304   21.0  1.2  1.2  chr16              5411440  5411521 (49854963) + hAT-N160_DR       DNA/hAT-Ac             1162   1243   (921)  999030 *
   467   12.2  0.0  0.0  chr16              5411449  5411522 (49854962) + DNA-N15_DR        DNA                      59    132   (273)  999031  
   351   22.9  0.0  0.0  chr16              5411503  5411585 (49854899) + hAT-N160_DR       DNA/hAT-Ac             1161   1243   (921)  999032 *
   537    8.1  0.0  0.0  chr16              5411513  5411586 (49854898) + DNA-N15_DR        DNA                      59    132   (273)  999033 *
   572    5.4  0.0  0.0  chr16              5411577  5411650 (49854834) + DNA-N15_DR        DNA                      59    132   (273)  999033  
   249   23.9  0.0  4.8  chr16              5411579  5411666 (49854818) + Zisupton-7_DR     DNA/Zisupton            408    491 (16591)  999034 *
   565    5.4  0.0  0.0  chr16              5411641  5411714 (49854770) + DNA-N15_DR        DNA                      59    132   (273)  999035  
   479   12.2  0.0  0.0  chr16              5411705  5411778 (49854706) + DNA-N15_DR        DNA                      59    132   (273)  999035 *
   309   21.0  1.2  1.2  chr16              5411760  5411841 (49854643) + hAT-N160_DR       DNA/hAT-Ac             1162   1243   (921)  999036 *
   499   10.8  0.0  0.0  chr16              5411769  5411842 (49854642) + DNA-N15_DR        DNA                      59    132   (273)  999037  
   347   22.9  0.0  0.0  chr16              5411823  5411905 (49854579) + hAT-N160_DR       DNA/hAT-Ac             1161   1243   (921)  999038 *
   548    6.8  0.0  0.0  chr16              5411833  5411906 (49854578) + DNA-N15_DR        DNA                      59    132   (273)  999039  
   510    9.5  0.0  0.0  chr16              5411897  5411970 (49854514) + DNA-N15_DR        DNA                      59    132   (273)  999039 *
   212   26.2  0.0  4.8  chr16              5411899  5411986 (49854498) + Zisupton-7_DR     DNA/Zisupton            408    491 (16591)  999040 *
   540    6.8  0.0  0.0  chr16              5411961  5412034 (49854450) + DNA-N15_DR        DNA                      59    132   (273)  999041  
   506    9.5  0.0  0.0  chr16              5412025  5412098 (49854386) + DNA-N15_DR        DNA                      59    132   (273)  999041 *
   514    9.5  0.0  0.0  chr16              5412089  5412162 (49854322) + DNA-N15_DR        DNA                      59    132   (273)  999041  
   277   23.9  0.0  0.0  chr16              5412143  5412213 (49854271) + hAT-N160_DR       DNA/hAT-Ac             1161   1231   (933)  999042 *
   474   13.5  0.0  0.0  chr16              5412153  5412226 (49854258) + DNA-N15_DR        DNA                      59    132   (273)  999043  
   395   21.7  0.0  0.0  chr16              5412207  5412289 (49854195) + hAT-N160_DR       DNA/hAT-Ac             1161   1243   (921)  999044 *
   577    6.8  0.0  0.0  chr16              5412217  5412290 (49854194) + DNA-N15_DR        DNA                      59    132   (273)  999045  
   219   25.4  0.0  4.8  chr16              5412220  5412306 (49854178) + Zisupton-7_DR     DNA/Zisupton            409    491 (16591)  999046 *
   572    5.4  0.0  0.0  chr16              5412281  5412354 (49854130) + DNA-N15_DR        DNA                      59    132   (273)  999047  
   224   25.1  0.0  4.8  chr16              5412283  5412370 (49854114) + Zisupton-7_DR     DNA/Zisupton            408    491 (16591)  999048 *
   540    6.8  0.0  0.0  chr16              5412345  5412418 (49854066) + DNA-N15_DR        DNA                      59    132   (273)  999049  
   506    9.5  0.0  0.0  chr16              5412409  5412482 (49854002) + DNA-N15_DR        DNA                      59    132   (273)  999049 *
   473   10.8  0.0  0.0  chr16              5412473  5412546 (49853938) + DNA-N15_DR        DNA                      59    132   (273)  999049 *
   494    9.7  0.0  0.0  chr16              5412539  5412610 (49853874) + DNA-N15_DR        DNA                      61    132   (273)  999049  
   277   23.9  0.0  0.0  chr16              5412591  5412661 (49853823) + hAT-N160_DR       DNA/hAT-Ac             1161   1231   (933)  999050 *
   474   13.5  0.0  0.0  chr16              5412601  5412674 (49853810) + DNA-N15_DR        DNA                      59    132   (273)  999051  
   409   20.5  0.0  0.0  chr16              5412655  5412737 (49853747) + hAT-N160_DR       DNA/hAT-Ac             1161   1243   (921)  999052 *
   597    6.4  0.0  0.0  chr16              5412665  5412742 (49853742) + DNA-N15_DR        DNA                      59    136   (269)  999053  
   451    9.9  4.2  0.0  chr16              5412729  5412799 (49853685) + DNA-N15_DR        DNA                      59    132   (273)  999053 *
   389   10.2  0.0  0.0  chr16              5412790  5412848 (49853636) + DNA-N15_DR        DNA                      59    117   (288)  999054 *
   237   22.6  2.1  9.8  chr16              5413138  5413173 (49853311) + EnSpm-8_DR        DNA/CMC-EnSpm          7671   7678  (1763)  999055  
   596   10.8  0.8 14.3  chr16              5413174  5413292 (49853192) + Kolobok-N10_DR    DNA/Kolobok               1    105   (538)  999056  
  1498   15.9  0.0  6.3  chr16              5413340  5413641 (49852843) + Kolobok-N10_DR    DNA/Kolobok             331    614    (29)  999057  
  3616    8.6  8.0  5.2  chr16              5413642  5414314 (49852170) + DNA-5-8C_DR       DNA/hAT-hAT5              1    691     (0)  999058  
   311    0.0  0.0  0.0  chr16              5414315  5414349 (49852135) C Kolobok-N10_DR    DNA/Kolobok           (608)     35       1  999059  
   287   21.7  0.0  0.0  chr16              5414350  5414376 (49852108) C DNA2-8_DR         DNA/CMC-EnSpm        (2914)   1493    1467  999060  
  1370   10.0 12.3  0.0  chr16              5414798  5415017 (49851467) C Kolobok-N3_DR     DNA/Kolobok-T2?       (123)    247       1  999061  
   228   25.8  3.0  0.0  chr16              5415217  5415282 (49851202) C EnSpm-8_DR        DNA/CMC-EnSpm        (1476)   7965    7898  999062 *
   370   10.1  7.0  2.7  chr16              5415224  5415294 (49851190) + TE-X-13_DR        Unknown                1114   1187  (1238)  999063  
  4523    7.3  2.6  0.8  chr16              5415323  5415945 (49850539) + TDR2              DNA/TcMar-Tc1           281    914    (23)  999064  
   718   17.0  2.0  2.0  chr16              5415916  5416065 (49850419) C Polinton-1N1_DR   DNA/Maverick        (14121)   1348    1199  999065 *
  1107    5.7  0.0  2.1  chr16              5415935  5416078 (49850406) + HE2_DR            SINE/tRNA-V-RTE         223    363     (0)  999066  
   847   13.0  2.5  3.2  chr16              5415946  5416104 (49850380) C DNA8-23_DR        DNA                  (4903)   1836    1679  999067 *
   462   16.8 14.2  0.0  chr16              5416116  5416228 (49850256) C ANGEL             DNA/Kolobok           (108)    201      73  999068  
   289   21.0  0.0  3.2  chr16              5416177  5416240 (49850244) C EnSpm-N13_DR      DNA/CMC-EnSpm        (8518)  13631   13570  999069 *
   815   11.6  7.0  0.0  chr16              5416640  5416768 (49849716) C EXPANDER1_DR      LINE/RTE-BovB           (8)   3357    3220  999070  
  4264    3.3  3.7  0.0  chr16              5416783  5417301 (49849183) + DNA21TA1_DR       DNA/TcMar-Tc1             2    539     (0)  999071  
   988    9.2  0.7  0.0  chr16              5417328  5417469 (49849015) + SINE3-2_DR        SINE?                    22    164     (0)  999072  
   316   11.3  0.0  0.0  chr16              5418342  5418412 (49848072) + (TGAA)n           Simple_repeat             1     71     (0)  999073  
   209   18.2  0.0  0.0  chr16              5418398  5418441 (49848043) + DNA2-7_DR         DNA                    3171   3214  (6436)  999074 *
  5414    6.1  5.0  0.0  chr16              5418705  5419456 (49847028) C hAT-N38_DR        DNA/hAT-hAT6            (0)   1029     240  999075  
  1963   14.1  2.9  0.3  chr16              5419456  5419797 (49846687) C hAT-N127_DR       DNA/hAT-Charlie      (4509)   5807    5457  999076 *
  1649    6.5  8.7  0.0  chr16              5419798  5420026 (49846458) C hAT-N38_DR        DNA/hAT-hAT6          (780)    249       1  999077  
   499   15.9  1.8  3.7  chr16              5419932  5420042 (49846442) C DNA-6-N9_DR       DNA                   (913)    246     138  999078 *
  1981   12.1 14.6  1.5  chr16              5421013  5421491 (49844993) + TDR7              DNA                       1    541     (0)  999079  
   618   20.9  5.8  1.5  chr16              5421492  5421554 (49844930) + Harbinger-N17_DR  DNA/PIF-Harbinger       539    609  (1036)  999080  
   345   18.4  3.6  2.8  chr16              5421488  5421627 (49844857) + Penelope-1_DR     LINE/Penelope            82    222  (4224)  999081 *
   213   24.4  2.4  6.9  chr16              5421494  5421660 (49844824) + EnSpm-N37_DR      DNA/CMC-EnSpm          4078   4237  (2410)  999082 *
   571   15.8  2.3 10.4  chr16              5421936  5422112 (49844372) C DNA-TA-4_DR       DNA/TcMar            (5082)   4713    4550  999083 *
  1779    5.3  0.0  0.9  chr16              5422007  5422236 (49844248) C SINE2-3_DR        SINE/tRNA-V-RTE         (1)    367     140  999084  
  1189   21.0  6.5  0.6  chr16              5422237  5422310 (49844174) + EnSpm-N48B_DR     DNA/CMC-EnSpm          2349   2670  (4289)  999085  
   342   26.7  9.3  4.8  chr16              5422704  5422864 (49843620) C DNAX-20_DR        DNA/CMC-EnSpm           (5)    689     522  999086  
   363   19.8  6.5  6.5  chr16              5423141  5423264 (49843220) C CryptonV-N4_DR    DNA/Crypton-V        (8376)   5117    4994  999087 *
   958    9.8  8.0  1.5  chr16              5423162  5423348 (49843136) + hAT-N164_DR       DNA/hAT-Tip100          831   1029  (1011)  999088  
 10629    2.5  0.0  0.6  chr16              5423352  5424639 (49841845) + L1-118_DR         LINE/L1                2325   3604     (3)  999089  
  1524   13.3 12.1  0.5  chr16              5424634  5424965 (49841519) C Mariner-N38_DR    DNA/TcMar-Tc1         (177)    370       1  999090 *
   209   10.7  0.0  0.0  chr16              5424941  5424968 (49841516) + hAT5-N2_DR        DNA/hAT-hAT5           1552   1579  (1006)  999091 *
  2257   13.7  5.1  6.0  chr16              5424969  5425444 (49841040) C DIRS-N1_DR        LTR/Ngaro               (0)   6632    6181  999092  
   396   20.5  0.0  0.8  chr16              5425582  5425709 (49840775) C DNA-N38_DR        DNA                   (395)    228     102  999093  
   349   17.6  2.1  5.0  chr16              5425589  5425614 (49840870) + DNA2-7_DR         DNA                    2579   2717  (6932)  999094 *
   517    8.1  0.0  2.0  chr16              5425616  5425716 (49840768) + Gypsy123-I_DR     LTR/Gypsy               562    660  (4754)  999095  
   430    6.4  1.1  0.0  chr16              5425636  5425729 (49840755) + MuDR-2_DR         DNA/MULE-MuDR         16350  16444  (7489)  999096 *
   515    9.6  5.6  3.6  chr16              5425647  5425754 (49840730) C EnSpm-N13_DR      DNA/CMC-EnSpm        (3110)  19039   18930  999097  
   362   16.5  0.0  1.7  chr16              5425717  5425731 (49840753) + EnSpm-N1_DR       DNA/CMC-EnSpm          1991   2104   (426)  999098 *
   214   12.1  0.0  0.0  chr16              5425842  5425874 (49840610) C hAT-N38_DR        DNA/hAT-hAT6           (10)   1019     987  999099 *
   412   11.8  4.4  0.0  chr16              5425866  5425933 (49840551) C DNA-6-N9_DR       DNA                   (658)    501     431  999100  
   369   14.9  0.0  1.5  chr16              5425966  5426033 (49840451) C hAT-N44B_DR       DNA/hAT-Tip100        (907)    694     628  999101  
  1704   10.8  1.4  2.1  chr16              5426083  5426366 (49840118) C EnSpm-N3C_DR      DNA/CMC-EnSpm           (0)    283       2  999102  
   212   11.9  0.0  4.8  chr16              5426798  5426810 (49839674) C Merlin-N5_DR      DNA/Merlin           (2849)   1456    1446  999103  
   782   12.8  0.0  0.0  chr16              5426811  5426935 (49839549) + DNA11TA1B_DR      DNA/CMC-EnSpm             1    125    (78)  999104  
   458   10.3  0.0  0.0  chr16              5427061  5427128 (49839356) + TDR23             DNA                       1     68  (1079)  999105  
   253   17.7  0.0 10.5  chr16              5427108  5427170 (49839314) C DNA9-6_DR         DNA                  (6814)   1070    1014  999106 *
  1332    9.5  5.5  1.2  chr16              5427122  5427356 (49839128) C L2-3_DRe          LINE/L2                (11)   5057    4813  999107  
  1684    5.9  2.1  0.0  chr16              5427362  5427599 (49838885) C hAT-N35C_DR       DNA/hAT-Ac           (1348)    243       1  999108  
  1142   16.6  1.2  3.2  chr16              5427774  5428029 (49838455) C ANGEL             DNA/Kolobok            (22)    287      37  999109  
   679   22.0  1.7  5.4  chr16              5427826  5428056 (49838428) C EnSpm-N10_DR      DNA/CMC-EnSpm        (7446)   1862    1640  999110 *
  5622    1.1  1.3  2.0  chr16              5428591  5429301 (49837183) C L1-44_DR          LINE/L1                 (3)   5881    5176  999111  
   271   24.2  0.0  4.2  chr16              5429332  5429430 (49837054) C TDR7              DNA                    (52)    489     395  999112 *
   601   18.6  4.1  4.1  chr16              5429419  5429564 (49836920) C Penelope-1_DR     LINE/Penelope         (568)   3878    3733  999113 *
  2236    9.5  8.3  0.0  chr16              5429445  5429780 (49836704) C HE1_DR1           SINE/tRNA-V-RTE        (38)    364       1  999114  
   492   26.5 13.4  0.9  chr16              5429603  5429804 (49836680) C DIRS-6_DR         LTR/Ngaro             (218)   6308    6082  999115 *
   261   15.7  7.8  0.0  chr16              5429807  5429857 (49836627) + EnSpm-N27_DR      DNA/CMC-EnSpm             1     55   (118)  999116 *
   303   19.0  0.0  0.0  chr16              5429850  5429907 (49836577) + EnSpm-N27_DR      DNA/CMC-EnSpm           116    173     (0)  999117  
   645    8.4  0.0  0.0  chr16              5430019  5430113 (49836371) + EnSpm-N21_DR      DNA/CMC-EnSpm           358    452    (27)  999118  
  2194    8.1 13.6  2.7  chr16              5430383  5430787 (49835697) + EnSpm-N21_DR      DNA/CMC-EnSpm             1    448    (31)  999119  
   852    8.6 14.4  3.0  chr16              5430882  5431062 (49835422) + DNA11TA1_DR       DNA/CMC-EnSpm             3    203     (0)  999120  
   271   15.7  0.0 16.9  chr16              5431063  5431122 (49835362) + hAT-N21_DR        DNA/hAT-Charlie         706    755  (1091)  999121 *
   282   18.9  7.7  1.6  chr16              5431062  5431072 (49835412) + Helitron-N3_DR    RC/Helitron            1503   1532  (1484)  999122  
   330   14.3  0.0  6.3  chr16              5431073  5431093 (49835391) + Zisupton-6_DR     DNA/Zisupton           8927   8943 (13173)  999123  
  3020    9.3  4.8  1.9  chr16              5431094  5431597 (49834887) C Mariner-N38_DR    DNA/TcMar-Tc1           (0)    547      30  999124  
   282   18.9  7.7  1.6  chr16              5431140  5431155 (49835329) + Helitron-N3_DR    RC/Helitron            1533   1584  (1432)  999122 *
   638   13.9 18.5  1.4  chr16              5431441  5431462 (49835022) C Helitron-4_DR     RC/Helitron         (18147)  13721   13504  999125  
   657   17.7 14.6  0.0  chr16              5431463  5431626 (49834858) + Kolobok-4_DR      DNA/Kolobok-T2         3323   3510  (3121)  999126  
  1925   15.5  3.4  1.3  chr16              5432000  5432379 (49834105) + EnSpm-N21_DR      DNA/CMC-EnSpm            68    455    (24)  999127  
  1623   18.3 18.6  1.9  chr16              5432929  5433368 (49833116) + Harbinger-N25_DR  DNA/PIF-Harbinger        61    572     (4)  999128  
  3357   10.9 19.3  0.4  chr16              5433666  5434301 (49832183) C TDR13D            DNA                     (6)    756       1  999129  
   783   19.2  7.0  8.4  chr16              5435018  5435318 (49831166) + ENSPM-6_DR        DNA/CMC-EnSpm         14269  14565 (18051)  999130 *
  1792   12.3  1.1 17.7  chr16              5435051  5435484 (49831000) + Helitron-N2_DR    RC/Helitron            1208   1580   (883)  999131  
   389   26.6  3.1  2.0  chr16              5435312  5435346 (49831138) + Zisupton-7_DR     DNA/Zisupton          12321  12514  (4564)  999132 *
   816   10.6  0.0  4.0  chr16              5435347  5435503 (49830981) + HATN16_DR         DNA/hAT-Charlie         722    872    (72)  999133  
   284    8.7  1.1  8.5  chr16              5435432  5435519 (49830965) C hAT-N48D_DR       DNA/hAT-Ac            (320)    798     717  999134 *
   431   16.1 10.9  3.5  chr16              5435659  5435793 (49830691) C Mariner-N20_DR    DNA/TcMar-Tc1         (307)    562     374  999135  
   562   14.4  0.6 16.5  chr16              5435829  5436011 (49830473) C IS3EU-1_DR        DNA/IS3EU            (4993)   3711    3554  999136 *
  1526    2.6  1.0  0.0  chr16              5435849  5436041 (49830443) C DNA-TA-2_DR       DNA/CMC-EnSpm           (1)    195       1  999137  
   404   19.8  0.6 10.4  chr16              5435902  5436059 (49830425) + ENSPM-6_DR        DNA/CMC-EnSpm           739    882 (31734)  999138 *
   829   17.9  5.8  1.3  chr16              5436047  5436272 (49830212) C hAT-N145_DR       DNA/hAT-Ac            (267)   1324    1089  999139 *
  1506    9.3 11.1  1.0  chr16              5436072  5436333 (49830151) C Mariner-N38_DR    DNA/TcMar-Tc1         (106)    441     154  999140  
   967   20.7  1.4  2.3  chr16              5436378  5436595 (49829889) + HarbingerN7_DR    DNA/PIF-Harbinger       263    478     (0)  999141  
   225   13.8 18.8  9.6  chr16              5437716  5437811 (49828673) C Kolobok-N16_DR    DNA/Kolobok?          (920)    322     219  999142  
   314   25.0  0.0  0.0  chr16              5437852  5437935 (49828549) C Kolobok-N16_DR    DNA/Kolobok?          (110)   1132    1049  999143  
   276   10.9 17.5 11.0  chr16              5438044  5438146 (49828338) C Kolobok-N16_DR    DNA/Kolobok?          (915)    327     219  999144  
   314   25.0  0.0  0.0  chr16              5438187  5438270 (49828214) C Kolobok-N16_DR    DNA/Kolobok?          (110)   1132    1049  999145  
   389   22.2  8.8  7.8  chr16              5438279  5438493 (49827991) C Kolobok-N16_DR    DNA/Kolobok?          (807)    435     219  999146  
   310   25.9  0.0  0.0  chr16              5438534  5438618 (49827866) C Kolobok-N16_DR    DNA/Kolobok?          (109)   1133    1049  999147  
   475   18.5 16.0  1.0  chr16              5439420  5439588 (49826896) C Kolobok-N16_DR    DNA/Kolobok?            (0)   1242    1049  999148  
   207   17.9  0.0  0.0  chr16              5439697  5439735 (49826749) C Kolobok-N16B_DR   DNA/Kolobok?          (682)    461     423  999149  
   224   25.3  3.6  4.9  chr16              5439748  5439830 (49826654) C Kolobok-N16_DR    DNA/Kolobok?         (1018)    224     143  999142  
   253   13.3 16.7  0.0  chr16              5439849  5439908 (49826576) C Kolobok-N16_DR    DNA/Kolobok?         (1172)     70       1  999142  
  4174   12.0 10.9  0.8  chr16              5440210  5440955 (49825529) C Kolobok-4N1_DR    DNA/Kolobok-T2        (849)    820       1  999150  
  4908    7.5  5.8  3.5  chr16              5440979  5441808 (49824676) C LTR1_DR           LTR/Gypsy?              (0)    848       1  999151  
  1165   12.7  0.5  5.0  chr16              5442808  5443015 (49823469) + Harbinger-N31B_DR DNA/PIF-Harbinger       174    372   (309)  999152  
   982   13.7  5.8  3.1  chr16              5442988  5443175 (49823309) C ZFERV-2N2-I_DR    LTR/ERV1             (1513)   5934    5742  999153 *
  2751    7.3  0.0  3.8  chr16              5443016  5443397 (49823087) C SINE2-3_DR        SINE/tRNA-V-RTE         (0)    368       1  999154  
  1496   13.4  0.8  1.2  chr16              5443398  5443439 (49823045) + MuDR-2_DR         DNA/MULE-MuDR         20251  20291  (3642)  999155  
  1063   15.6 26.0  1.5  chr16              5443394  5443686 (49822798) + Harbinger-N31B_DR DNA/PIF-Harbinger       337    685     (0)  999156 *
  2016    8.6  5.7  0.0  chr16              5443750  5444050 (49822434) C MuDR-N2_DR        DNA/MULE-MuDR           (0)    323       6  999157  
   452   23.9  4.0 23.3  chr16              5444049  5444424 (49822060) C DNA8-13_DR        DNA/hAT-Tip100?        (60)    598     282  999158 *
   216   13.9  6.4  7.8  chr16              5444606  5444683 (49821801) + Gypsy117-I_DR     LTR/Gypsy              4698   4774  (1790)  999159  
   237    9.7  0.0  0.0  chr16              5444921  5444951 (49821533) C REP-1_DR          Unknown                 (9)     49      19  999160 *
   645   11.5  0.0  0.0  chr16              5444950  5445045 (49821439) C SAT-18_DR         Satellite            (1197)   2268    2173  999161  
   416   17.8  0.0  0.0  chr16              5445177  5445249 (49821235) + TE-X-14_DR        Unknown                  34    106   (283)  999162  
   334   21.0 17.6  2.0  chr16              5445182  5445351 (49821133) + CryptonV-3_DR     DNA/Crypton-V         15115  15310  (8143)  999163 *
   860    6.2  0.9  0.0  chr16              5445248  5445360 (49821124) + TE-X-14_DR        Unknown                 226    339    (50)  999164  
   931   14.1  8.7  0.0  chr16              5445586  5445770 (49820714) + DNA11TA1_DR       DNA/CMC-EnSpm             2    202     (1)  999165  
  5319    5.4  4.7  0.2  chr16              5445774  5446539 (49819945) C DNA-2-23_DR       DNA/CMC-EnSpm           (0)    800       1  999166  
   212   24.4 11.0  0.0  chr16              5446543  5446624 (49819860) C Merlin-N5_DR      DNA/Merlin           (4214)     91       1  999167 *
   285   19.8  6.5  1.0  chr16              5446552  5446643 (49819841) C hAT-N53B_DR       DNA/hAT-Ac           (1000)   3177    3081  999168  
   576   18.1  0.0  7.8  chr16              5447060  5447197 (49819287) C DNA-N37_DR        DNA                    (13)    654     527  999169  
   269   21.4  6.7  5.6  chr16              5447345  5447433 (49819051) + Kolobok-N14_DR    DNA/Kolobok-T2?         290    379    (40)  999170  
   610   11.7  4.0  3.2  chr16              5448126  5448249 (49818235) C DNA-N37_DR        DNA                    (18)    649     525  999171  
   303   14.1 26.4  1.9  chr16              5448246  5448332 (49818152) C EnSpm-N27B_DR     DNA/CMC-EnSpm          (51)    122      15  999172 *
   265   13.6  2.3  0.0  chr16              5448586  5448629 (49817855) C TDR13B            DNA                     (0)    763     719  999173 *
  2081   14.4 20.9  0.0  chr16              5448628  5449044 (49817440) C TDR13B2           DNA                   (275)    504       1  999174  
   367   18.5 12.5  3.3  chr16              5449339  5449450 (49817034) + EnSpm-N27B_DR     DNA/CMC-EnSpm             1    122    (51)  999175  
   268    2.8  0.0  2.8  chr16              5449446  5449476 (49817008) + DNA-N37_DR        DNA                     524    553   (114)  999176 *
   291    8.2  0.0  2.0  chr16              5449477  5449526 (49816958) + hAT-N104_DR       DNA/hAT-Tip100            1     49   (481)  999177  
   404   29.1  5.4  1.6  chr16              5450332  5450516 (49815968) + DNAX-25B_DR       DNA/Zisupton           1900   2091  (1447)  999178 *
  1886   13.6  3.9  9.8  chr16              5450515  5450923 (49815561) + Harbinger-4N1B_DR DNA/PIF-Harbinger       262    648   (515)  999179  
   243   21.6 10.8  2.9  chr16              5450947  5451075 (49815409) C Zisupton-6_DR     DNA/Zisupton         (1120)  20996   20858  999180 *
   299   22.2  8.6  3.4  chr16              5450961  5451100 (49815384) C hAT-N164_DR       DNA/hAT-Tip100        (931)   1109     963  999181  
   219   24.6 14.9  3.7  chr16              5451101  5451147 (49815337) + Mariner-N38_DR    DNA/TcMar-Tc1           295    485    (62)  999182  
   293    3.1  0.0  0.0  chr16              5451604  5451667 (49814817) + Polinton-1N1_DR   DNA/Maverick          14739  14802   (667)  999183  
   276   25.5  9.5  7.2  chr16              5452949  5452973 (49813511) + hAT-N134_DR       DNA/hAT?                727    805   (260)  999184  
   474   20.1 10.6  2.1  chr16              5452974  5453105 (49813379) C ANGEL             DNA/hAT                 (6)    303     161  999185  
   276   25.5  9.5  7.2  chr16              5453106  5453138 (49813346) + hAT-N134_DR       DNA/hAT?                806    920   (145)  999184  
   250   20.2  2.3  3.5  chr16              5453132  5453218 (49813266) C ANGEL             DNA/hAT               (219)     90       5  999185 *
   208    4.0  0.0  0.0  chr16              5453473  5453497 (49812987) C Kolobok-N10B_DR   DNA/Kolobok             (0)    271     247  999186  
   581   21.9  8.3  5.2  chr16              5453571  5453645 (49812839) + DNA2-8_DR         DNA/CMC-EnSpm          2530   2777  (1630)  999187  
   894   13.3  7.2  0.6  chr16              5453646  5453811 (49812673) + Kolobok-N10B_DR   DNA/Kolobok               1    177    (94)  999188  
   275   19.1 13.1  0.0  chr16              5453765  5453848 (49812636) C hAT-N183_DR       DNA/hAT-Ac           (1570)    425     331  999189 *
  1176   16.1 12.5  0.8  chr16              5454141  5454484 (49812000) C DNA-N15_DR        DNA                    (13)    392       9  999190  
   286    8.5 10.0  1.5  chr16              5454550  5454609 (49811875) + EnSpm-N26B_DR     DNA/CMC-EnSpm             1     65   (156)  999191  
  1992   17.9 10.0  5.2  chr16              5454611  5455092 (49811392) + TDR13C            DNA                       2    599   (173)  999192  
   326   25.9  1.2  2.4  chr16              5455062  5455144 (49811340) + DNA9-3_DR         DNA/MULE-MuDR?         5659   5740  (5639)  999193 *
   423   19.9  2.6  1.2  chr16              5455145  5455172 (49811312) + TDR13             DNA                     562    762    (10)  999194  
  4207   12.1 11.0  0.8  chr16              5455174  5455873 (49810611) + TDR13             DNA                       2    772     (0)  999195  
   410   16.1 17.4  4.2  chr16              5455874  5456015 (49810469) + EnSpm-N26B_DR     DNA/CMC-EnSpm            58    218     (3)  999196  
   857   13.5  7.8  0.5  chr16              5456768  5456946 (49809538) + Merlin-N3_DR      DNA/Merlin               15    206    (49)  999197  
  1113   14.5 14.1  0.3  chr16              5456995  5457257 (49809227) C TDR16             DNA/Merlin             (10)    303       5  999198  
   285   13.0  1.4 15.6  chr16              5457495  5457567 (49808917) C DNA-N28_DR        DNA/PIF-Harbinger       (1)    564     501  999199  
   226   14.0  0.0  2.3  chr16              5457593  5457636 (49808848) + DNA11TA1B_DR      DNA/CMC-EnSpm             1     43   (160)  999200  
   289   16.9 10.1  0.0  chr16              5457685  5457773 (49808711) + Helitron-N2_DR    RC/Helitron             901    998  (1465)  999201 *
   405   18.5  2.7  2.7  chr16              5457697  5457807 (49808677) C Merlin-1_DR       DNA/Merlin           (8327)   2200    2090  999202  
   265   30.5  3.7  2.2  chr16              5457704  5457722 (49808762) + ENSPM-6_DR        DNA/CMC-EnSpm         13996  14016 (18600)  999203 *
  3393    6.9  2.7  3.1  chr16              5457723  5458243 (49808241) C Mariner-N38_DR    DNA/TcMar-Tc1           (0)    547      29  999204  
   720   17.8  1.2 16.2  chr16              5458294  5458534 (49807950) + TE-X-23_DR        Unknown                   1    210   (567)  999205  
   206    0.0  0.0  0.0  chr16              5458571  5458593 (49807891) C TDR2              DNA/TcMar-Tc1           (0)    937     915  999206  
  3662    5.8 13.4  0.6  chr16              5458597  5459150 (49807334) C TDR2              DNA/TcMar-Tc1         (313)    624       1  999206  
   232   17.1  2.4  0.0  chr16              5459155  5459195 (49807289) C DNA21TA1_DR       DNA/TcMar-Tc1         (497)     42       1  999207  
   872   13.1  0.7  3.4  chr16              5459206  5459355 (49807129) C DNA-N28_DR        DNA/PIF-Harbinger     (419)    146       1  999199  
   224   17.5  0.0  0.0  chr16              5459609  5459648 (49806836) C Crypton-N1_DR     DNA/Crypton-A         (444)     40       1  999208  
   785   18.1 13.7  0.8  chr16              5460108  5460319 (49806165) C TDR16             DNA/Merlin             (70)    243       5  999209  
   262   21.5  1.5  0.0  chr16              5460467  5460531 (49805953) C DNA-N15_DR        DNA                     (2)    403     338  999210  
   485   11.4  2.5  0.0  chr16              5460534  5460612 (49805872) C hAT-N167B_DR      DNA/hAT-Charlie       (712)    861     781  999211  
   262   18.2  4.5 13.4  chr16              5460596  5460684 (49805800) C hAT-N49_DR        DNA/hAT-Ac            (446)    665     584  999212 *
  2601   11.4  8.8  0.4  chr16              5460609  5461031 (49805453) C hAT-N167B_DR      DNA/hAT-Charlie       (971)    602     145  999211  
   638    8.5 15.1  0.7  chr16              5461035  5461153 (49805331) + DNA-N15_DR        DNA                      66    201   (204)  999213  
   264   18.4 10.2  1.0  chr16              5461078  5461165 (49805319) + hAT-N65_DR        DNA/hAT-Ac              180    275   (545)  999214 *
   238   13.5  0.0 27.8  chr16              5461261  5461352 (49805132) C DNA-N15_DR        DNA                     (0)    405     334  999210  
  2169    6.1  3.0  0.7  chr16              5461404  5461702 (49804782) C BEL-70_DR-LTR     LTR/Pao                 (0)    306       1  999215  
   331   18.8  9.7  1.7  chr16              5461910  5462068 (49804416) + DNA-N15_DR        DNA                     149    348    (57)  999216  
  3566    8.8  2.8  5.5  chr16              5462491  5463066 (49803418) C Harbinger-4N1B_DR DNA/PIF-Harbinger     (602)    561       1  999217  
   318   23.1  0.0  5.1  chr16              5463324  5463405 (49803079) C Crypton-N1_DR     DNA/Crypton-A          (28)    456     379  999218  
   489   12.5  2.5  0.0  chr16              5463636  5463715 (49802769) + Harbinger-N31B_DR DNA/PIF-Harbinger         3     84   (597)  999219  
   248   15.8 19.7  0.0  chr16              5464436  5464511 (49801973) + ANGEL             DNA/Kolobok             126    216    (93)  999220  
   214   16.2  0.0  0.0  chr16              5464482  5464518 (49801966) + TE-X-13_DR        Unknown                1296   1332  (1093)  999221 *
   305   15.2  2.7  2.0  chr16              5465478  5465625 (49800859) C Kolobok-3_DR      DNA/Kolobok-T2       (3352)   2614    2466  999222 *
   352   12.9  4.2  0.2  chr16              5465494  5465524 (49800960) C EnSpm-N36B_DR     DNA/CMC-EnSpm         (206)   3210    3152  999223  
   377    6.1  1.0  3.0  chr16              5465527  5465537 (49800947) C ERV1-7_DR-I       LTR/ERV1             (4903)   1800    1706  999224  
   384    6.0  0.0  2.4  chr16              5465538  5465623 (49800861) + EnSpm-6N1_DR      DNA/CMC-EnSpm           943   1026  (8210)  999225 *
  1442   17.8  6.9  5.8  chr16              5465548  5465831 (49800653) C Helitron-N2_DR    RC/Helitron           (907)   1556     972  999226  
   351    8.7  2.6  0.8  chr16              5465629  5465640 (49800844) C piggyBac-N5_DR    DNA/PiggyBac?         (855)   1279    1164  999227 *
   352   12.9  4.2  0.2  chr16              5465641  5465668 (49800816) C EnSpm-N36B_DR     DNA/CMC-EnSpm         (206)   3151    3095  999223  
  1760    7.8  8.8  0.3  chr16              5465832  5466126 (49800358) C Mariner-N38_DR    DNA/TcMar-Tc1         (180)    367      48  999228  
  1127   24.2  3.8 20.1  chr16              5465837  5466774 (49799710) C DNAX-25B_DR       DNA/Zisupton         (1360)   2178    1368  999229 *
  4226   16.4  4.2  6.7  chr16              5466407  5467563 (49798921) C Merlin-1_DR       DNA/Merlin           (7771)   2756    1627  999230  
   270    6.1  0.0  0.0  chr16              5467535  5467567 (49798917) + ENSPM-6_DR        DNA/CMC-EnSpm          2708   2740 (29876)  999231 *
  1546   21.3 17.4  2.3  chr16              5467563  5468205 (49798279) + TDR13             DNA                      35    772     (0)  999232  
   895   13.7  2.0  7.5  chr16              5468211  5468408 (49798076) C TDR23             DNA                   (716)    431     244  999233  
   201   19.1 11.7  5.9  chr16              5469080  5469207 (49797277) C Merlin-N1_DR      DNA/Merlin            (116)    253     119  999234  
  1993   13.0 32.8  1.7  chr16              5469209  5469787 (49796697) + Kolobok-N1_DR     DNA/Kolobok-T2?           1    756    (43)  999235  
   234    5.7  2.9  0.0  chr16              5469794  5469828 (49796656) C Helitron-2_DR     RC/Helitron         (17833)   9579    9544  999236  
   202   20.0  8.2  1.5  chr16              5470209  5470269 (49796215) C CryptonV-N6_DR    DNA/Crypton-V         (272)    290     226  999237  
 11524    5.2  5.3  1.7  chr16              5470276  5471830 (49794654) + TZF28B            DNA/TcMar-Tc1             5   1614     (0)  999238  
   212   13.0 13.0  0.0  chr16              5471833  5471878 (49794606) C CryptonV-N6_DR    DNA/Crypton-V         (333)    229     178  999237  
  3571   13.8 11.8  3.4  chr16              5472868  5473581 (49792903) + TDR13             DNA                       1    772     (0)  999239  
  1010   20.4  7.4  0.0  chr16              5473737  5473966 (49792518) C HATN8_DR          DNA/Zisupton            (1)    254       8  999240  
  1876   13.2 16.2  1.0  chr16              5473989  5474439 (49792045) + Mariner-N38_DR    DNA/TcMar-Tc1            29    547     (0)  999241  
   912   14.6  2.2  4.0  chr16              5474811  5474822 (49791662) + EnSpm-N37_DR      DNA/CMC-EnSpm           322    374  (6273)  999242  
  1004    9.3  0.0  2.2  chr16              5474823  5474964 (49791520) + hAT-N137_DR       DNA/hAT-Ac             2572   2710   (861)  999243  
   912   14.6  2.2  4.0  chr16              5474965  5474988 (49791496) + EnSpm-N37_DR      DNA/CMC-EnSpm           375    496  (6151)  999242  
   545   16.7  0.0  0.0  chr16              5475258  5475347 (49791137) + hAT-N32_DR        DNA/hAT-Charlie         412    501     (0)  999244  
  1216    8.6  3.8  5.3  chr16              5475563  5475771 (49790713) C SINE_DR1          SINE                    (0)    258      53  999245 *
  1806   15.1 26.9  0.9  chr16              5475764  5476182 (49790302) C L2-33_DRe         LINE/L2               (135)   1313     786  999246  
   561   28.4 10.7  7.4  chr16              5475772  5476151 (49790333) C CryptonV-1_DR     DNA/Crypton-V        (3249)  14624   14018  999247 *
  2429   12.0 12.5  0.0  chr16              5476178  5476610 (49789874) + L2-33_DRe         LINE/L2                 797   1283   (165)  999248  
  5801    9.6  0.9  8.3  chr16              5476737  5477695 (49788789) C hAT-N48_DR        DNA/hAT-Ac            (566)   1097     204  999249  
   905    9.3  0.8  0.8  chr16              5477622  5477751 (49788733) + hAT-N34B_DR       DNA/hAT-Ac              713    842     (0)  999250 *
   516   18.6 12.4  1.0  chr16              5478189  5478373 (49788111) C DNA-N15_DR        DNA                     (0)    405     200  999251  
   391   15.1  5.8  3.8  chr16              5478494  5478596 (49787888) + DNA-N24_DR        DNA                       3    107   (870)  999252  
  2780    3.6  0.0  4.1  chr16              5478601  5478977 (49787507) + HE2_DR            SINE/tRNA-V-RTE           2    363     (0)  999253  
   842   19.0  2.1  3.9  chr16              5478769  5479004 (49787480) C DNA7-N2_DR        DNA/hAT-hAT6          (380)   1634    1403  999254 *
   869   14.7  4.4  1.6  chr16              5478822  5478841 (49787643) + DNA8-25_DR        DNA                    2014   2101  (1866)  999255  
  1128    5.1  1.2  3.2  chr16              5478842  5479002 (49787482) C hAT-N167B_DR      DNA/hAT-Charlie       (192)   1381    1224  999256  
   869   14.7  4.4  1.6  chr16              5479003  5479020 (49787464) + DNA8-25_DR        DNA                    2102   2211  (1756)  999255  
  4830   10.2  7.2  0.8  chr16              5479021  5479769 (49786715) C HARBINGERN2B_DR   DNA/PIF-Harbinger       (0)    799       3  999257  
  1604   11.0  7.3  0.6  chr16              5479770  5480071 (49786413) + DNA-N24_DR        DNA                     131    452   (525)  999258  
   322   10.2  1.7  1.7  chr16              5480080  5480139 (49786345) + DNA-N24_DR        DNA                     855    914    (63)  999259  
  3806   10.0  1.1  7.4  chr16              5480771  5481416 (49785068) + Harbinger-4N1B_DR DNA/PIF-Harbinger        29    636   (527)  999260  
   512   10.1  0.0  0.0  chr16              5481422  5481490 (49784994) + Harbinger-4N1_DR  DNA/PIF-Harbinger       953   1021     (0)  999261  
   329   25.8  0.0  2.1  chr16              5482667  5482765 (49783719) + ANGEL             DNA/Kolobok               1     97   (212)  999262  
   239   25.0  4.5  3.5  chr16              5482766  5482776 (49783708) + EnSpm-8_DR        DNA/CMC-EnSpm          7685   7795  (1646)  999263  
   260   24.6  0.0  1.5  chr16              5482889  5482954 (49783530) C Kolobok-N15_DR    DNA/Kolobok           (847)     65       1  999264  
  2792   15.1  7.6  2.8  chr16              5493905  5494495 (49771989) + DIRS-1-LTR_DR     LTR/Ngaro                 2    620     (2)  999265  
  1110    8.2  0.0  0.0  chr16              5494864  5495008 (49771476) + hAT-N66B_DR       DNA/hAT-Charlie           1    145    (50)  999266  
  2433   13.2  3.6  1.3  chr16              5495009  5495392 (49771092) C HarbingerN6_DR    DNA/PIF-Harbinger       (0)    393       1  999267  
   373    9.1  1.8  0.0  chr16              5495393  5495443 (49771041) + hAT-N66B_DR       DNA/hAT-Charlie         143    194     (1)  999268  
   390   23.0 25.0  0.6  chr16              5495636  5496011 (49770473) + TDR7              DNA                      12    478    (63)  999269  
   363   28.1  2.3  0.8  chr16              5495979  5495996 (49770488) + DNA8-26_DR        DNA                    1502   1569  (2961)  999270 *
   403   24.7  0.0  0.0  chr16              5495997  5496015 (49770469) + L1-60_DR          LINE/L1                 273    291  (5386)  999271  
  1589    4.6  0.0  0.5  chr16              5496016  5496211 (49770273) + hAT-N4C_DR        DNA/hAT-Charlie           1    195     (0)  999272  
   473   30.5  3.6  2.2  chr16              5496212  5496246 (49770238) + EnSpm-N40_DR      DNA/CMC-EnSpm          3402   3439  (1955)  999273  
   363   28.1  2.3  0.8  chr16              5496094  5496107 (49770377) + DNA8-26_DR        DNA                    1570   1632  (2898)  999270 *
   337   16.7  1.5  0.0  chr16              5496212  5496277 (49770207) + TDR7              DNA                     475    541     (0)  999274  
   209   16.7  0.0  0.0  chr16              5496246  5496281 (49770203) C DNA-N46_DR        DNA                    (74)    463     428  999275 *
   204   16.3  4.5  2.2  chr16              5496271  5496314 (49770170) + BEL11-I_DR        LTR/Pao                2629   2673  (3326)  999276 *
   707   18.9 22.9  3.0  chr16              5497546  5497877 (49768607) C Mariner-N38_DR    DNA/TcMar-Tc1          (49)    498     103  999277  
  2723    9.0 32.0  2.0  chr16              5497879  5498522 (49767962) + piggyBac-N16B_DR  DNA/PiggyBac?             1    833   (116)  999278  
  2660    6.0 15.1  1.3  chr16              5498514  5498989 (49767495) C Mariner-N38_DR    DNA/TcMar-Tc1           (0)    547       7  999279 *
   213   16.9  8.5  0.0  chr16              5498549  5498565 (49767919) + Helitron-N3_DR    RC/Helitron            1534   1597  (1419)  999280 *
   591    9.1 14.2  1.3  chr16              5498871  5499004 (49767480) + CryptonV-N4_DR    DNA/Crypton-V          4960   5110  (8383)  999281 *
   790    8.8  6.4  0.0  chr16              5498990  5499114 (49767370) + piggyBac-N16B_DR  DNA/PiggyBac?           817    949     (0)  999282  
   215   18.5 14.6  3.0  chr16              5499120  5499208 (49767276) + Mariner-6_DR      DNA/TcMar-Tc1          1531   1629     (0)  999283  
   358   17.0  6.4  2.6  chr16              5499209  5499245 (49767239) + hAT-N21B_DR       DNA/hAT-Ac             1219   1259    (42)  999284  
   959   16.4 19.2  1.3  chr16              5499515  5499774 (49766710) C DNA-TTAA-2_DR     DNA                     (0)    669     364  999285  
   567   23.0  1.5  8.6  chr16              5499829  5499844 (49766640) C CryptonV-N5_DR    DNA/Crypton-V       (13154)  11383   11262  999286  
   809   16.5  1.7  4.6  chr16              5499845  5500022 (49766462) + HarbingerN7_DR    DNA/PIF-Harbinger         2    174   (304)  999287  
  3046    2.5  0.6  0.8  chr16              5500085  5500449 (49766035) C L2-1_DR           LINE/L2                 (0)   4985    4622  999288  
   987   18.1  8.3  2.0  chr16              5500473  5500749 (49765735) C TDR23             DNA                   (571)    576     283  999289  
   307   15.4  0.0  0.0  chr16              5500943  5500994 (49765490) C L2-1B_DR          LINE/L2                 (3)   1005     954  999290  
  6714    1.8  1.8  0.0  chr16              5501055  5501826 (49764658) C DNA2-2_DR         DNA                     (0)    786       1  999291  
   268    8.9  2.1  4.3  chr16              5501966  5502012 (49764472) C L2-1B_DR          LINE/L2               (266)    742     697  999290  
   209   21.8  2.8  4.2  chr16              5502005  5502076 (49764408) + DNA2-8_DR         DNA/CMC-EnSpm          1630   1700  (2707)  999292 *
   517   18.2  7.2 10.6  chr16              5502015  5502180 (49764304) + ANGEL             DNA/Kolobok             149    309     (0)  999293  
   320   14.1  6.8  4.0  chr16              5502119  5502192 (49764292) + DNA7-N1_DR        DNA/Zisupton           8254   8329  (2088)  999294 *
   437   18.7 11.6  2.5  chr16              5502345  5502525 (49763959) + Helitron-N3B_DR   RC/Helitron            2241   2437  (4167)  999295  
   283    7.3  1.8  0.0  chr16              5502485  5502539 (49763945) + EnSpm-10_DR       DNA/CMC-EnSpm          5774   5829   (476)  999296 *
   278   15.8  1.4 22.6  chr16              5502540  5502623 (49763861) + hAT-2n1_DR        DNA/hAT-Charlie        1007   1123    (87)  999297  
   391   23.8  0.2  0.0  chr16              5502716  5502912 (49763572) C Zisupton-7_DR     DNA/Zisupton         (5547)  11535   11378  999298  
   311   25.9  0.0  9.1  chr16              5502862  5503052 (49763432) + ERV1-N3-I_DR      LTR/ERV1               3594   3768   (823)  999299 *
   384   26.0  0.1  5.4  chr16              5502913  5503120 (49763364) + (CA)n             Simple_repeat             1    383     (0)  999300  
   273   25.3 15.2  3.1  chr16              5503121  5503143 (49763341) + EnSpm-21_DR       DNA/CMC-EnSpm          6221   6699  (2451)  999301  
  6098   10.0  1.7  0.8  chr16              5503196  5504076 (49762408) + TC1DR3B           DNA/TcMar-Tc1             1    889     (0)  999302  
   621   16.7  3.5  2.8  chr16              5504382  5504523 (49761961) C DNAX-23_DR        DNA                  (2205)   9596    9454  999303 *
   805   12.6  5.9  1.2  chr16              5504398  5504550 (49761934) + hAT-N137_DR       DNA/hAT-Ac             2569   2728   (843)  999304  
  1111   14.4  1.0  0.5  chr16              5504880  5505075 (49761409) + DNA11TA1_DR       DNA/CMC-EnSpm             1    197     (6)  999305  
  4212    9.7 13.0  0.4  chr16              5505079  5505764 (49760720) C TDR13             DNA                     (0)    772       1  999306  
  2060   12.4 17.5  0.4  chr16              5506231  5506619 (49759865) C Kolobok-N6_DR     DNA/Kolobok-T2?        (12)    455       1  999307  
   414    7.1  0.0  0.0  chr16              5506622  5506677 (49759807) + TDR23             DNA                       3     58  (1089)  999308  
  2348   11.4  4.4 15.3  chr16              5506685  5507181 (49759303) + TDR23             DNA                     691   1140     (7)  999309  
  1289   12.2  4.7  1.2  chr16              5507180  5507411 (49759073) C Merlin-N3_DR      DNA/Merlin             (15)    240       1  999310 *
  2536   12.2  1.0  2.3  chr16              5507641  5508038 (49758446) + TDR13D            DNA                     361    753     (9)  999311  
   635   10.8  3.3  1.6  chr16              5508039  5508160 (49758324) + EnSpm-N16_DR      DNA/CMC-EnSpm             2    125    (77)  999312 *
  1313   17.3  3.0  9.9  chr16              5508090  5508454 (49758030) C hAT-N47B_DR       DNA/hAT-Tip100        (156)    832     491  999313 *
  2362   12.7  2.4  0.3  chr16              5508145  5508515 (49757969) C HE1_DR1           SINE/tRNA-V-RTE        (22)    380       2  999314  
   205   28.9  0.0  0.0  chr16              5508470  5508521 (49757963) C DNA8-9_DR         DNA/hAT-Ac            (593)    858     807  999315 *
   559    9.4  0.0  4.2  chr16              5508523  5508622 (49757862) C EnSpm-N16_DR      DNA/CMC-EnSpm         (106)     96       1  999316  
   727   13.6  5.7  0.0  chr16              5508946  5509085 (49757399) C DNA-6-N8_DR       DNA                     (0)   2308    2161  999317  
   250   10.0  5.0  0.0  chr16              5509086  5509125 (49757359) + Tc1-4_DR          DNA/TcMar-Tc1             5     46  (1526)  999318 *
   531   10.4  0.0 10.3  chr16              5509119  5509236 (49757248) + CryptonV-N3_DR    DNA/Crypton-V          7686   7792 (12871)  999319 *
  1163    7.5  0.0  1.9  chr16              5509144  5509305 (49757179) + Tc1-4_DR          DNA/TcMar-Tc1           183    341  (1231)  999320  
   466   13.4 12.3  1.9  chr16              5509322  5509463 (49757021) C DNA-6-N8_DR       DNA                  (2178)    130       1  999317  
  2304   12.9  1.9  0.8  chr16              5509511  5509877 (49756607) + SINE2-4_DR        SINE/tRNA-V-RTE           1    371     (0)  999321  
   448   21.1  3.8  7.3  chr16              5509771  5509954 (49756530) + DNA2-16_DR        DNA                    8141   8318  (9733)  999322 *
   335   10.5  3.5  1.7  chr16              5510018  5510075 (49756409) + DNAX-18_DR        DNA/Merlin                1     59   (699)  999323  
  1690   14.7  8.4  3.8  chr16              5510104  5510484 (49756000) + Kolobok-N1_DR     DNA/Kolobok-T2?         399    796     (3)  999324  
   300   13.9  4.5 16.0  chr16              5510646  5510679 (49755805) + Helitron-2_DR     RC/Helitron           12100  12122 (15290)  999325  
  1574   15.0  0.0  7.1  chr16              5510680  5511010 (49755474) C ANGEL             DNA/Kolobok             (0)    309       1  999326  
   301   24.6  3.6  2.9  chr16              5510896  5510964 (49755520) + DNA-N33_DR        DNA                     557    665  (1038)  999327 *
   342   11.5  0.0  0.0  chr16              5510965  5511016 (49755468) C DNA2-16_DR        DNA                  (7958)  10093   10042  999328  
   301   24.6  3.6  2.9  chr16              5511017  5511033 (49755451) + DNA-N33_DR        DNA                     666    695  (1008)  999327  
   278   18.0  9.8  1.8  chr16              5511066  5511167 (49755317) C EnSpm-N29_DR      DNA/CMC-EnSpm         (383)    110       1  999329  
   370   17.3 15.2  0.8  chr16              5511415  5511519 (49754965) + TDR13D            DNA                       1    120   (642)  999330  
   537   18.4  0.0  0.0  chr16              5511526  5511623 (49754861) + hAT-N75_DR        DNA/hAT-Charlie        1230   1327     (0)  999331  
  4342    3.3  0.8  3.3  chr16              5511654  5512275 (49754209) C L1-23_DR          LINE/L1                 (0)   5579    4973  999332  
  2219   15.6  0.9  6.4  chr16              5512259  5512717 (49753767) C Zator-N1_DR       DNA/Zator?             (10)    545     111  999333 *
   234   20.4  0.0  0.0  chr16              5512702  5512714 (49753770) C DNA2-16_DR        DNA                  (4004)  14047   14005  999334 *
   251    0.0  0.0  0.0  chr16              5512715  5512744 (49753740) + hATN4B_DR         DNA/hAT-Charlie           4     33   (165)  999335  
  7422    1.9  0.8  0.0  chr16              5512745  5513633 (49752851) + MuDR-N1_DR        DNA/MULE-MuDR             1    896     (0)  999336  
   707   12.7  0.0  3.4  chr16              5513526  5513647 (49752837) + hAT-N203_DR       DNA/hAT-Tip100         3340   3457  (2084)  999337 *
  1405    2.9  0.0  0.0  chr16              5513634  5513804 (49752680) + hATN4B_DR         DNA/hAT-Charlie          25    195     (3)  999338  
   384   14.8 17.6  0.8  chr16              5513805  5513905 (49752579) C Zator-N1_DR       DNA/Zator?            (434)    121       4  999339 *
   538   27.7  3.0  2.0  chr16              5513805  5513832 (49752652) + DNA2-16_DR        DNA                   13861  14061  (3990)  999340  
   926   13.9  0.7  0.0  chr16              5513910  5514060 (49752424) + TDR13D            DNA                     611    762     (0)  999341  
  2103   10.5 11.3  0.8  chr16              5514329  5514788 (49751696) + Mariner-N38_DR    DNA/TcMar-Tc1             1    508    (39)  999342  
   456    9.0  1.2  2.5  chr16              5515104  5515183 (49751301) + DNA11TA1B_DR      DNA/CMC-EnSpm             1     79   (124)  999343  
   738    6.0  0.0  0.0  chr16              5515190  5515289 (49751195) C EnSpm-16_DR       DNA/CMC-EnSpm        (1903)   7881    7782  999344  
   230   23.7  9.2  0.9  chr16              5515259  5515271 (49751213) C EnSpm-N11_DR      DNA/CMC-EnSpm        (1516)   3837    3732  999345 *
   249   19.5 10.6  3.3  chr16              5515272  5515303 (49751181) + TDR17B            DNA/Sola-1              385    475  (1071)  999346  
   251   15.7  0.0  3.9  chr16              5515304  5515316 (49751168) + EnSpm-N48B_DR     DNA/CMC-EnSpm          2369   2419  (4540)  999347  
   259   12.5  0.0  0.0  chr16              5515317  5515356 (49751128) C SINE2-5_DR        SINE/tRNA-V-RTE        (27)    255     216  999348  
   222    3.5  0.0  0.0  chr16              5515355  5515383 (49751101) + DNA8-25_DR        DNA                    2910   2938  (1029)  999349 *
  5303    5.5  7.8  0.3  chr16              5515395  5516209 (49750275) C DNA-2-17_DR       DNA/CMC-EnSpm           (3)    882       7  999350  
   420   11.6  0.0  0.0  chr16              5516219  5516287 (49750197) C DNA2-3_DR         DNA/Merlin           (1176)     69       1  999351  
   362   14.5  0.0  0.0  chr16              5516290  5516351 (49750133) + DNA-N19_DR        DNA                     375    436   (227)  999352  
   361   11.2  0.0  9.5  chr16              5516312  5516449 (49750035) C P-1_DR            DNA/P                (2314)   7654    7529  999353 *
   385   16.3  0.7  0.0  chr16              5516329  5516463 (49750021) C Helitron-4_DR     RC/Helitron         (18333)  13535   13400  999354 *
   467    2.6  3.5  0.0  chr16              5516355  5516469 (49750015) + hAT-N39_DR        DNA/hAT-Tip100         1235   1353   (241)  999355 *
   606    8.6  0.0  3.2  chr16              5516366  5516461 (49750023) + Gypsy123-I_DR     LTR/Gypsy               581    673  (4741)  999356  
   429    9.7  1.1 10.7  chr16              5516462  5516548 (49749936) + Helitron-4_DR     RC/Helitron           11828  11994 (19874)  999357 *
  1086    8.1  4.6  0.0  chr16              5516463  5516636 (49749848) + DNA11TA1_DR       DNA/CMC-EnSpm            22    203     (0)  999358  
   525   16.2 15.2  0.7  chr16              5516656  5516773 (49749711) + DNA-N19_DR        DNA                     460    594    (69)  999359  
   317   23.5 12.0  1.4  chr16              5516785  5516909 (49749575) + hAT-N52C_DR       DNA/hAT-Ac              236    373    (35)  999360  
  6047    3.3  0.2  0.2  chr16              5516912  5517709 (49748775) + Copia-13B_DR-LTR  LTR/Gypsy?                1    798     (0)  999361  
   701   11.1  9.0  1.8  chr16              5517720  5517877 (49748607) + hAT-N135_DR       DNA/hAT-Charlie         155    335   (276)  999362  
  1119   15.5 14.7  0.8  chr16              5517878  5518196 (49748288) C TDR25             DNA/hAT-Charlie        (34)    577     215  999363  
   324    8.5  2.1  0.0  chr16              5518210  5518256 (49748228) C TDR25             DNA/hAT-Charlie       (504)    107      60  999363  
   969    8.2  0.6  1.2  chr16              5518281  5518441 (49748043) C DNA11TA1_DR       DNA/CMC-EnSpm          (43)    160       1  999364  
   325    7.1  0.0  0.0  chr16              5518570  5518611 (49747873) C LOOPERN6B_DR      DNA/Kolobok-T2?       (191)    605     564  999365 *
  1588    8.0  6.8  0.4  chr16              5518610  5518861 (49747623) C LOOPERN6B_DR      DNA/Kolobok-T2?       (528)    268       1  999365  
   303   13.3  0.0  0.0  chr16              5518863  5518982 (49747502) C piggyBac-N5_DR    DNA/PiggyBac?         (842)   1294    1175  999366 *
   304    5.2  7.0  0.0  chr16              5518881  5518891 (49747593) C DNA6-6_DR         DNA                  (3395)   7886    7837  999367  
   319    5.5  0.0  0.0  chr16              5518892  5518982 (49747502) + Dada-U6_DR        DNA/Dada               7106   7196  (1767)  999368 *
   371   11.8  0.8  0.8  chr16              5518905  5519024 (49747460) + DNA9-6_DR         DNA                    7452   7571   (313)  999369  
   304    5.2  7.0  0.0  chr16              5518983  5518995 (49747489) C DNA6-6_DR         DNA                  (3395)   7836    7764  999367 *
   351   15.3 23.5  0.0  chr16              5519007  5519091 (49747393) + TDR25             DNA/hAT-Charlie         507    611     (0)  999370  
   723   18.1  9.4  0.9  chr16              5519690  5519901 (49746583) + EnSpm-N21_DR      DNA/CMC-EnSpm             2    231   (248)  999371 *
  2136   16.5 18.6  2.6  chr16              5519872  5520473 (49746011) C hAT-N167B_DR      DNA/hAT-Charlie       (633)    940     245  999372 *
  5146    2.3  0.3  0.5  chr16              5520467  5521117 (49745367) C L2-16_DRe         LINE/Rex-Babar          (0)   4289    3640  999373  
   448   10.9 13.0  0.0  chr16              5521117  5521208 (49745276) C hAT-N167B_DR      DNA/hAT-Charlie      (1325)    248     145  999372 *
   677   17.3  0.0  5.4  chr16              5521193  5521369 (49745115) + EnSpm-N21_DR      DNA/CMC-EnSpm           186    353   (126)  999374  
   286   12.3  1.7  1.7  chr16              5521386  5521443 (49745041) + EnSpm-N21_DR      DNA/CMC-EnSpm           422    479     (0)  999375  
   349   16.8  1.6  1.6  chr16              5521949  5522069 (49744415) + hAT-N131_DR       DNA/hAT-Ac              139    259  (1805)  999376 *
   496    6.6  3.8  1.3  chr16              5521963  5522090 (49744394) C DNA8-25_DR        DNA                  (1593)   2374    2286  999377  
   335   11.3  1.0  1.7  chr16              5521982  5522103 (49744381) C Zisupton-7_DR     DNA/Zisupton        (12227)   4855    4756  999378 *
  1793   13.1  4.1  7.8  chr16              5522019  5522431 (49744053) + Merlin-1_DR       DNA/Merlin             4293   4691  (5836)  999379 *
  2268    6.6  2.9  2.0  chr16              5522101  5522440 (49744044) C HE2_DR            SINE/tRNA-V-RTE        (18)    345       3  999380  
  1755   13.9  5.5  5.5  chr16              5522441  5522483 (49744001) C DNA8-17_DR        DNA/hAT-Tip100        (505)   1308    1266  999381  
   331   22.4  0.9  3.7  chr16              5523775  5523885 (49742599) + MuDR-2_DR         DNA/MULE-MuDR         18932  19039  (4894)  999382 *
  2201   17.4 15.6  3.9  chr16              5523790  5524475 (49742009) C Merlin-1_DR       DNA/Merlin           (1569)   8958    8196  999383  
   709    8.8  0.8  2.6  chr16              5524482  5524598 (49741886) + DNA11TA1B_DR      DNA/CMC-EnSpm            89    203     (0)  999384  
   948   15.3 30.5  2.2  chr16              5525890  5526430 (49740054) + DNA-5-8C_DR       DNA/hAT-hAT5              1    691     (0)  999385  
   347   26.3  1.5  1.5  chr16              5526318  5526452 (49740032) + Zisupton-3_DR     DNA/Zisupton           7274   7408   (547)  999386 *
   547   18.6  2.7  3.9  chr16              5526426  5526448 (49740036) + CryptonV-3_DR     DNA/Crypton-V           965   1065 (22388)  999387  
   580   13.8  8.3  0.0  chr16              5526449  5526593 (49739891) + Mariner-N38_DR    DNA/TcMar-Tc1            95    251   (296)  999388  
   547   18.6  2.7  3.9  chr16              5526594  5526609 (49739875) + CryptonV-3_DR     DNA/Crypton-V          1066   1146 (22307)  999387  
   451   17.1 10.8  6.3  chr16              5527579  5527608 (49738876) + DNA-2-32_DR       DNA/CMC-EnSpm?         3290   3328  (5454)  999389  
  1570    7.2 15.7  0.3  chr16              5527609  5527888 (49738596) + DNA-5-6_DR        DNA/hAT                   1    323   (906)  999390 *
  2411    0.7  0.0  0.0  chr16              5527888  5528165 (49738319) C L2-1_DR           LINE/L2                 (0)   4985    4708  999391  
  5961    5.2  0.4  1.3  chr16              5528166  5528953 (49737531) + DNA-5-6_DR        DNA/hAT                 319   1099   (130)  999392  
  1366   10.5  7.5  0.4  chr16              5528980  5529218 (49737266) + SINE2-5_DR        SINE/tRNA-V-RTE          27    282     (0)  999393  
   345   22.7  2.1  0.0  chr16              5529134  5529230 (49737254) + DNA-TA-4_DR       DNA/TcMar              4567   4665  (5130)  999394 *
   249   19.8  0.0  5.6  chr16              5529166  5529240 (49737244) + DNA8-28_DR        DNA/hAT                3561   3631  (3511)  999395 *
   317   18.1  2.4  2.4  chr16              5529225  5529309 (49737175) + HarbingerN4_DR    DNA/PIF-Harbinger        17    101   (759)  999396  
  1234   18.8 16.4  1.4  chr16              5529310  5529686 (49736798) C ENSPM-6_DR        DNA/CMC-EnSpm        (3897)  27844   27428  999397  
   356   20.6  2.2  0.0  chr16              5529810  5529901 (49736583) C ENSPM-6_DR        DNA/CMC-EnSpm        (4748)  26993   26903  999397  
   301    9.6  1.9  0.2  chr16              5529882  5529934 (49736550) + CryptonV-N5_DR    DNA/Crypton-V          4091   4137 (20400)  999398 *
   287   15.8  3.5  0.0  chr16              5529890  5529946 (49736538) C EnSpm-15_DR       DNA/CMC-EnSpm        (2360)   9094    9036  999399 *
   304    6.8  6.8  0.0  chr16              5529905  5529948 (49736536) + CryptonV-N5_DR    DNA/Crypton-V          5782   5828 (18709)  999400  
   274   13.3  3.1  5.7  chr16              5529935  5529952 (49736532) + EnSpm-N11_DR      DNA/CMC-EnSpm          3707   3766  (1587)  999401 *
   393   18.6  2.0  2.0  chr16              5529953  5530051 (49736433) + HarbingerN4_DR    DNA/PIF-Harbinger         1     99   (761)  999402  
  1800   16.6 10.2  2.0  chr16              5530056  5530516 (49735968) + DNA-1-7_DR        DNA/PIF-Harbinger         3    500   (938)  999403  
   241   21.1  0.0  0.0  chr16              5530593  5530649 (49735835) C ENSPM-6_DR        DNA/CMC-EnSpm        (4792)  26949   26895  999397  
  3125   14.1  5.8  0.7  chr16              5531370  5531954 (49734530) + TDR13D            DNA                       1    615   (147)  999404  
  1761    3.0  3.4  2.5  chr16              5531955  5532192 (49734292) C hAT-N19_DR        DNA/hAT-Charlie         (0)    660     421  999405 *
 10790    1.4  0.8  0.0  chr16              5532192  5533468 (49733016) C L2-2_DRe          LINE/L2                 (0)   4238    2952  999406  
  2015    0.4  0.0  0.4  chr16              5533465  5533702 (49732782) C L2-2_DRe          LINE/L2              (4000)    238       2  999406 *
  2393    2.9  9.9  5.9  chr16              5533703  5534075 (49732409) C hAT-N19_DR        DNA/hAT-Charlie       (235)    425      39  999405  
  7397    7.9  6.5  2.7  chr16              5534717  5535906 (49730578) + LOOPERN1_DR       DNA/Kolobok-T2            1   1234     (0)  999407  
   438   19.7  0.9  2.4  chr16              5536004  5536020 (49730464) + EnSpm-N13_DR      DNA/CMC-EnSpm          1759   1807 (20342)  999408  
   631   12.9  0.0  0.0  chr16              5536021  5536121 (49730363) + DIRS-1E-LTR_DR    LTR/Ngaro               206    306   (384)  999409  
   493   22.7  6.6  3.2  chr16              5536050  5536231 (49730253) + DNA2-16_DR        DNA                    8065   8252  (9799)  999410 *
   438   19.7  0.9  2.4  chr16              5536122  5536134 (49730350) + EnSpm-N13_DR      DNA/CMC-EnSpm          1808   1852 (20297)  999408 *
   648   12.8  8.8  0.0  chr16              5536809  5536933 (49729551) + TDR23             DNA                    1010   1145     (2)  999411  
  6553    5.6  1.4  9.2  chr16              5537060  5538148 (49728336) + LOOPERN3_DR       DNA/Kolobok-T2            1   1011     (0)  999412  
   212   13.2  0.0  0.0  chr16              5538402  5538439 (49728045) C EnSpm-N10_DR      DNA/CMC-EnSpm        (4685)   4623    4586  999413 *
  4378    4.5  1.1  0.0  chr16              5538415  5538963 (49727521) C Harbinger-8N1_DR  DNA/PIF-Harbinger       (0)    555       1  999414  
   244   16.7  1.8  1.8  chr16              5538917  5538971 (49727513) C DNA2-7_DR         DNA                  (4589)   5061    5007  999415 *
   253   25.2  3.2  3.2  chr16              5539851  5539973 (49726511) + L2-2_DRe          LINE/L2                4113   4235     (3)  999416  
   279   23.5  0.0  0.0  chr16              5540319  5540386 (49726098) + TDR23             DNA                       1     68  (1079)  999417  
  1246   10.9 33.8  0.5  chr16              5540529  5540833 (49725651) C DNA-2-2_DR        DNA                     (1)    406       1  999418  
   866   20.4 21.4  1.4  chr16              5540850  5541152 (49725332) + TDR23             DNA                     785   1147     (0)  999419  
   591   12.4  3.1  0.0  chr16              5541686  5541782 (49724702) C Harbinger-N32_DR  DNA/PIF-Harbinger      (66)    340     241  999420  
   301    8.3  0.0  0.0  chr16              5541779  5541826 (49724658) C DNA8-8B_DR        DNA/hAT-Charlie       (833)    390     343  999421 *
  1234   14.0 18.6  0.0  chr16              5541875  5542153 (49724331) C Harbinger-N32_DR  DNA/PIF-Harbinger      (75)    331       1  999422  
  2224    9.6  2.4  1.5  chr16              5542471  5542807 (49723677) + hAT-N18_DR        DNA/hAT-Charlie         879   1218   (301)  999423  
  2166   11.1  6.1  3.7  chr16              5542472  5542819 (49723665) + DNA2-2B_DR        DNA                     397    753   (176)  999424 *
   426   13.6  0.0  0.0  chr16              5542820  5542885 (49723599) C DNA2-2_DR         DNA                     (2)    784     721  999425  
   207    7.4  0.0  0.0  chr16              5542867  5542893 (49723591) C DNA2-2_DR         DNA                     (6)    780     760  999425 *
   812   18.3  0.0  0.0  chr16              5543169  5543310 (49723174) + TDR13C            DNA                       2    143   (537)  999426  
   342   23.1  5.4  1.0  chr16              5543307  5543398 (49723086) C TDR8D             DNA                   (569)    110      15  999427 *
   212   15.4  0.0  0.0  chr16              5543406  5543444 (49723040) C I-1_DR            LINE/I                 (43)   5240    5202  999428  
  1918   13.6 12.2  3.8  chr16              5543485  5543926 (49722558) C HarbingerN7_DR    DNA/PIF-Harbinger       (0)    478       1  999429  
   205    9.7  0.0  0.0  chr16              5543900  5543930 (49722554) C EnSpm-N38_DR      DNA/CMC-EnSpm        (1718)    724     694  999430 *
   323   22.0  2.3  2.4  chr16              5544209  5544345 (49722139) C Kolobok-N15_DR    DNA/Kolobok           (773)    139       1  999431  
   363   10.3  9.8  5.2  chr16              5544689  5544780 (49721704) C DNA-N42_DR        DNA                  (1150)     99       4  999432  
   947    9.4 10.1  3.3  chr16              5545251  5545449 (49721035) C EnSpm-N26B_DR     DNA/CMC-EnSpm           (2)    219       8  999433  
   409   20.0  0.9  4.4  chr16              5545430  5545623 (49720861) + EnSpm-N26B_DR     DNA/CMC-EnSpm            98    213     (8)  999434 *
  7544    8.7  5.3  2.7  chr16              5545624  5546827 (49719657) C Tc1-4_DR          DNA/TcMar-Tc1           (0)   1572     338  999435  
  2357    7.8  4.5  0.0  chr16              5546825  5547159 (49719325) C DNA-2-2_DR        DNA                    (57)    350       1  999436 *
  1419    6.9 25.8  2.6  chr16              5547160  5547434 (49719050) C Tc1-4_DR          DNA/TcMar-Tc1        (1233)    339       1  999435  
   317   21.3 19.6  3.3  chr16              5547229  5547437 (49719047) C CryptonV-N3_DR    DNA/Crypton-V       (12871)   7792    7551  999437 *
   231   13.5  1.3 14.5  chr16              5547461  5547538 (49718946) + EnSpm-N26B_DR     DNA/CMC-EnSpm           153    221     (0)  999438  
  3898   14.4  4.5  0.1  chr16              5547914  5548622 (49717862) + TDR13D            DNA                      15    754     (8)  999439  
   475    7.5  0.0  0.0  chr16              5548769  5548835 (49717649) + TDR13D            DNA                     144    210   (552)  999440  
  1420   14.8  4.1  0.0  chr16              5548841  5549083 (49717401) + TDR13D            DNA                     502    754     (8)  999441  
  1107   19.5  7.6  2.6  chr16              5549342  5549710 (49716774) C hAT-N21B_DR       DNA/hAT-Ac            (103)   1198     812  999442  
  1936   14.6  3.5  0.8  chr16              5550285  5550656 (49715828) + DNA-X-4_DR        DNA                       5    386   (859)  999443  
  1480   22.4 15.8  5.1  chr16              5550290  5551253 (49715231) C Merlin-2_DR       DNA/Merlin           (2759)  11162   10101  999444 *
  1992    9.6 12.9  1.0  chr16              5550911  5551267 (49715217) + DNA-X-4_DR        DNA                     842   1240     (5)  999445  
  1192   13.1 14.1  1.0  chr16              5551043  5551319 (49715165) + Merlin-1_DR       DNA/Merlin             1288   1600  (8927)  999446 *
   314   12.2  1.2  1.2  chr16              5551248  5551330 (49715154) + hAT-N68_DR        DNA/hAT-Ac             2864   2946    (86)  999447 *
   345    9.6  1.2  0.0  chr16              5551264  5551346 (49715138) C hAT-N127_DR       DNA/hAT-Charlie      (8154)   2162    2079  999448  
   802   21.6  1.6  1.5  chr16              5551347  5551637 (49714847) + Merlin-N3_DR      DNA/Merlin                5    210    (45)  999449  
   284   12.2  5.3  5.3  chr16              5551347  5551358 (49715126) + CryptonV-3_DR     DNA/Crypton-V          8206   8300 (15153)  999450 *
   243   11.5  5.7  9.2  chr16              5551359  5551387 (49715097) + Kolobok-3_DR      DNA/Kolobok-T2         2469   2588  (3378)  999451  
   257   29.4  1.6  0.8  chr16              5551534  5551547 (49714937) + DNA8-26_DR        DNA                    1385   1411  (3119)  999452  
   335   12.7  0.0  3.2  chr16              5551548  5551612 (49714872) C hAT-N91_DR        DNA/hAT-Ac            (224)    131      69  999453 *
   559   16.6  0.7  1.5  chr16              5551559  5551693 (49714791) + Zisupton-6_DR     DNA/Zisupton           9337   9470 (12646)  999454  
   257   29.4  1.6  0.8  chr16              5551613  5551660 (49714824) + DNA8-26_DR        DNA                    1412   1512  (3018)  999452 *
   243   15.3  4.2  0.0  chr16              5551639  5551710 (49714774) C DNA-6-N5B_DR      DNA                  (1075)   2448    2374  999455 *
   233   18.3  3.1  3.1  chr16              5551711  5551734 (49714750) C Dada-tL_DR        DNA/Dada             (1292)   9115    9020  999456  
   239   26.0  5.7  4.4  chr16              5551758  5551778 (49714706) C IS4EU-1_DR        DNA/PIF-ISL2EU       (2606)   2398    2376  999457  
  1503   11.5  4.8  0.7  chr16              5551779  5552067 (49714417) + ANGEL             DNA/Kolobok               3    303     (6)  999458  
   873   13.3  0.0  2.7  chr16              5552653  5552806 (49713678) + DNA9-6_DR         DNA                    4445   4594  (3290)  999459 *
  1782   10.1 10.8  0.0  chr16              5552671  5552956 (49713528) C SINE2-4_DR        SINE/tRNA-V-RTE         (2)    369      53  999460  
   399    3.6  0.0  0.0  chr16              5552953  5553008 (49713476) C hAT-N167B_DR      DNA/hAT-Charlie       (279)   1294    1239  999461 *
   390   15.6  4.0  4.0  chr16              5553052  5553151 (49713333) + DNA-N15_DR        DNA                     183    282   (123)  999462  
   698   14.2  9.2  0.0  chr16              5553167  5553307 (49713177) + DNA11TA1_DR       DNA/CMC-EnSpm            40    193    (10)  999463  
   257   14.5 25.0  0.0  chr16              5553578  5553653 (49712831) + DNA-N24_DR        DNA                      16    110   (867)  999464 *
  3679    7.8  0.4  0.8  chr16              5553648  5554154 (49712330) + SINE3-1a          SINE/5S-Deu-L2           62    566     (4)  999465  
  1837   12.7  8.7  0.2  chr16              5554183  5554562 (49711922) + DNA-N24_DR        DNA                     114    525   (452)  999466  
  1229   20.9  4.7  8.8  chr16              5554618  5555068 (49711416) + Copia-11C_DR-LTR  LTR/Gypsy?                3    436     (0)  999467  
   594   15.8  0.0  4.5  chr16              5555419  5555436 (49711048) + CryptonV-N3_DR    DNA/Crypton-V          7541   7552 (13111)  999468  
  2240   12.9  0.2  7.6  chr16              5555437  5555888 (49710596) C Tc1-4_DR          DNA/TcMar-Tc1           (0)   1572    1152  999469  
   232   20.8  0.0  1.4  chr16              5555895  5555967 (49710517) C Tc1-4_DR          DNA/TcMar-Tc1        (1500)     72       1  999470  
   228   23.8  0.0  1.2  chr16              5555968  5555979 (49710505) C CryptonV-N3_DR    DNA/Crypton-V       (13038)   7625    7542  999471  
  1567   13.7  2.8  1.3  chr16              5556010  5556316 (49710168) C Kolobok-N10B_DR   DNA/Kolobok             (0)    344       1  999472  
   803   24.2  0.3  7.2  chr16              5556317  5556358 (49710126) C DNA2-8_DR         DNA/CMC-EnSpm        (1861)   2546    2526  999473  
  4052   12.7  0.6  3.4  chr16              5556368  5557066 (49709418) + TDR13C            DNA                       1    680     (0)  999474  
  1293   12.4  3.2  0.4  chr16              5557173  5557391 (49709093) + Kolobok-N10B_DR   DNA/Kolobok              12    236    (35)  999475  
   414    8.4 37.5  0.6  chr16              5557601  5557720 (49708764) + EnSpm-N16_DR      DNA/CMC-EnSpm             1    164    (38)  999476 *
  2978   11.1  0.2  1.6  chr16              5557717  5558173 (49708311) C EXPANDER1_DR      LINE/RTE-BovB        (2910)    455       5  999477  
  3509   12.7  5.6  0.2  chr16              5558174  5558748 (49707736) + EXPANDER1_DR      LINE/RTE-BovB          2760   3365     (0)  999478  
   335   29.2  0.0  1.9  chr16              5559050  5559145 (49707339) + HarbingerN6B_DR   DNA/PIF-Harbinger         1     94   (628)  999479  
  2162   18.0  0.6  4.1  chr16              5559146  5559620 (49706864) + Kolobok-N13_DR    DNA                       1    459     (0)  999480  
  1133   22.3 14.9  1.6  chr16              5559637  5560064 (49706420) + HarbingerN6B_DR   DNA/PIF-Harbinger       162    645    (77)  999481  
   245   16.6  2.1 20.5  chr16              5560338  5560481 (49706003) C DNA-2-19_DR       DNA                     (2)   1835    1714  999482  
   687   21.0  7.1  2.8  chr16              5561003  5561027 (49705457) + Mariner-N38_DR    DNA/TcMar-Tc1            62    310   (236)  999483  
   734   18.4  1.4  5.8  chr16              5561028  5561241 (49705243) + CryptonV-3_DR     DNA/Crypton-V           977   1181 (22272)  999484  
   466   23.2  9.5  0.0  chr16              5561095  5561262 (49705222) + Merlin-1_DR       DNA/Merlin             2354   2537  (7990)  999485 *
   275   12.9  0.0  0.0  chr16              5561230  5561291 (49705193) + EnSpm-N1_DR       DNA/CMC-EnSpm          1993   2054   (476)  999486 *
   321   15.6  0.0  1.3  chr16              5561237  5561314 (49705170) C EnSpm-6N1_DR      DNA/CMC-EnSpm        (2635)   6601    6525  999487 *
   373    0.0  1.6  0.0  chr16              5561249  5561311 (49705173) C Zisupton-6_DR     DNA/Zisupton        (20957)   1159    1096  999488  
   248   16.9  0.0 15.6  chr16              5561315  5561360 (49705124) C Merlin-1_DR       DNA/Merlin           (2345)   8180    8074  999489 *
   316   15.8  0.9  8.7  chr16              5561320  5561359 (49705125) + Gypsy123-I_DR     LTR/Gypsy               605    707  (4707)  999490 *
  8344    5.7  4.8  0.0  chr16              5561357  5562490 (49703994) + TZF28B            DNA/TcMar-Tc1           141   1329   (285)  999491  
   226   16.7  1.5 10.6  chr16              5561360  5561382 (49705102) + Mariner-N5C_DR    DNA/TcMar              1432   1554  (6367)  999492 *
   235   15.8  0.0  1.8  chr16              5562622  5562679 (49703805) + hAT-N21_DR        DNA/hAT-Charlie        1170   1226   (620)  999493  
   215   19.6  0.0  0.0  chr16              5563163  5563178 (49703306) C MuDR-2_DR         DNA/MULE-MuDR        (7582)  16351   16306  999494  
   221   10.0  0.0  0.0  chr16              5563179  5563208 (49703276) C Kolobok-4_DR      DNA/Kolobok-T2       (3135)   3496    3467  999495 *
  1040   10.5 31.7  4.4  chr16              5563208  5563516 (49702968) C L2-1B_DR          LINE/L2               (139)    869     480  999496  
   823   14.0 29.9  0.0  chr16              5563514  5563734 (49702750) C L2-1_DR           LINE/L2               (944)   4041    3755  999497 *
  2426   13.6  7.3  1.5  chr16              5564147  5564160 (49702324) C Helitron-N3B_DR   RC/Helitron           (920)   5684    5597  999498  
  2448   10.9  8.1  1.2  chr16              5564161  5564644 (49701840) C Mariner-N38_DR    DNA/TcMar-Tc1           (0)    547      31  999499  
   206   17.1  0.0  6.0  chr16              5564634  5564646 (49701838) C hAT-N107_DR       DNA/hAT-Ac            (390)    618     519  999500 *
  2426   13.6  7.3  1.5  chr16              5564645  5564719 (49701765) C Helitron-N3B_DR   RC/Helitron           (920)   5596    5079  999498  
   270    7.8  1.3  2.6  chr16              5564651  5564729 (49701755) C Mariner-N29_DR    DNA/TcMar-ISRm11     (1072)    693     616  999501 *
   228   13.5  5.0  5.0  chr16              5564653  5564677 (49701807) + DNA-6-N5B_DR      DNA                    1072   1134  (2389)  999502 *
   344    6.3  3.2  0.0  chr16              5564678  5564740 (49701744) C EnSpm-6N1_DR      DNA/CMC-EnSpm        (8224)   1012     948  999503  
   228   13.5  5.0  5.0  chr16              5564741  5564753 (49701731) + DNA-6-N5B_DR      DNA                    1135   1172  (2351)  999502  
   314   25.0  6.8  3.0  chr16              5564791  5564951 (49701533) + Mariner-7_DR      DNA/TcMar-Tc1          1376   1542    (45)  999504  
  1649    6.9  0.0  0.9  chr16              5564979  5565211 (49701273) C DNA-X-3_DR        DNA                     (0)   1474    1244  999505  
   282   20.0  0.0  1.7  chr16              5565210  5565270 (49701214) + hAT-N175_DR       DNA/hAT-hAT5            642    701     (9)  999506 *
   471   13.7  5.3  3.5  chr16              5565756  5566544 (49699940) C EnSpm-N26B_DR     DNA/CMC-EnSpm           (5)    216      94  999507  
   263    6.4 12.8  0.0  chr16              5566506  5566552 (49699932) + EnSpm-N26B_DR     DNA/CMC-EnSpm             8     60   (161)  999508 *
  3442    5.8  4.9  0.2  chr16              5566563  5567048 (49699436) C piggyBac-N1_DR    DNA/PiggyBac            (0)   1005     497  999509  
  2135    5.3  0.0  0.0  chr16              5567044  5567327 (49699157) C piggyBac-N1_DR    DNA/PiggyBac          (721)    284       1  999509 *
   222   18.0  0.0  0.0  chr16              5567726  5567775 (49698709) C DNA2-10_DR        DNA                   (803)   2718    2669  999510  
   584   12.2  1.9 15.2  chr16              5567776  5567811 (49698673) C DNA-N43_DR        DNA/TcMar-Fot1        (331)    721     696  999511  
   254   14.0  5.3  0.0  chr16              5567816  5567872 (49698612) C Helitron-2_DR     RC/Helitron         (21992)   5420    5361  999512 *
   635   14.5  0.1 10.1  chr16              5567832  5567989 (49698495) + (TG)n             Simple_repeat             1    448   (242)  999513  
   584   12.2  1.9 15.2  chr16              5567879  5568099 (49698385) C DNA-N43_DR        DNA/TcMar-Fot1        (333)    695     530  999511 *
   386   19.7  0.3 15.1  chr16              5567990  5568066 (49698418) C ERV1-N3-I_DR      LTR/ERV1              (824)   3767    3599  999514 *
   221   21.7  7.3  3.8  chr16              5568067  5568243 (49698241) C Gypsy120-LTR_DR   LTR/Gypsy             (810)    226      44  999515 *
   523   17.9  6.0  2.6  chr16              5568163  5568346 (49698138) C DNA-N43_DR        DNA/TcMar-Fot1        (335)    719     530  999516  
   226   29.6  0.0  4.0  chr16              5568289  5568345 (49698139) C Zisupton-6_DR     DNA/Zisupton        (13297)   8819    8662  999517 *
   619   16.5  5.9  2.1  chr16              5568346  5568481 (49698003) + hAT-N48B_DR       DNA/hAT-Ac             1526   1666   (474)  999518  
   386   19.7  0.3 15.1  chr16              5568347  5568361 (49698123) C ERV1-N3-I_DR      LTR/ERV1              (824)   3598    3562  999514 *
   708   16.6  0.0 15.1  chr16              5568362  5568515 (49697969) + Zisupton-7_DR     DNA/Zisupton          11366  11535  (5547)  999519  
   640   15.7  0.0  2.2  chr16              5568370  5568552 (49697932) C ERV1-N3-I_DR      LTR/ERV1              (824)   3767    3589  999520 *
   201   23.2  4.7  5.3  chr16              5568436  5568483 (49698001) + Gypsy82-LTR_Dr    LTR/Gypsy               660    849   (496)  999521 *
   262   19.1  1.4 10.8  chr16              5568484  5568626 (49697858) C EnSpm-N14_DR      DNA/CMC-EnSpm         (929)   3651    3559  999522 *
   263   26.7  0.0  0.0  chr16              5568507  5568611 (49697873) + Polinton-4N1_DR   DNA/Maverick           4723   4827  (5609)  999523 *
   635   14.5  0.1 10.1  chr16              5568516  5568598 (49697886) + (TG)n             Simple_repeat           449    690     (0)  999513  
   226   29.6  0.0  4.0  chr16              5568553  5568601 (49697883) C Zisupton-6_DR     DNA/Zisupton        (13297)   8661    8519  999517 *
   262   25.2  0.8  0.8  chr16              5568612  5568630 (49697854) + Zisupton-7_DR     DNA/Zisupton          11378  11501  (5581)  999524  
   201   19.6  0.0 13.5  chr16              5568676  5568734 (49697750) + REX1-2_DR         LINE/Rex-Babar         1032   1083  (2279)  999525  
  1561   16.1  4.2 10.8  chr16              5569290  5569339 (49697145) + EnSpm-15_DR       DNA/CMC-EnSpm           899   1279 (10175)  999526  
  2654    6.2  3.7  0.0  chr16              5569340  5569694 (49696790) C SINE2-3_DR        SINE/tRNA-V-RTE         (0)    368       1  999527  
   271   19.4  0.0  1.4  chr16              5570061  5570133 (49696351) C DNA-TA-6_DR       DNA                    (37)    935     864  999528  
  6857    3.1  0.2  0.0  chr16              5570139  5570938 (49695546) + DNA25TWA2_DR      DNA                       1    802     (0)  999529  
  1294   11.5 17.7  1.7  chr16              5570979  5571278 (49695206) C Kolobok-N5_DR     DNA/Kolobok-T2?        (19)    466     120  999530  
   392   24.5  5.7  0.0  chr16              5571259  5571277 (49695207) C DNA6-6_DR         DNA                  (3258)   8023    7912  999531 *
   496   13.8  6.9  0.0  chr16              5571278  5571364 (49695120) C SINE2-3B_DR       SINE/tRNA-V           (234)    117      25  999532  
   561   21.5  6.1  0.7  chr16              5571635  5571765 (49694719) + Kolobok-N16_DR    DNA/Kolobok?            499    636   (606)  999533  
   324   18.1  0.0  4.2  chr16              5571764  5571838 (49694646) + Kolobok-N16_DR    DNA/Kolobok?            796    867   (375)  999534 *
   486   16.0  0.0  4.3  chr16              5571811  5571908 (49694576) + Polinton-4_DR     DNA/Maverick          12602  12695  (7592)  999535  
  1484   12.9  4.5  0.4  chr16              5572284  5572295 (49694189) C EnSpm-N59_DR      DNA/CMC-EnSpm?       (1665)   2004    1900  999536  
  1715    7.2  0.8  0.0  chr16              5572296  5572532 (49693952) + TDR20             DNA/Merlin                1    239     (0)  999537  
  1484   12.9  4.5  0.4  chr16              5572533  5572548 (49693936) C EnSpm-N59_DR      DNA/CMC-EnSpm?       (1665)   1899    1729  999536  
  1389   14.0 10.6  0.0  chr16              5572679  5572999 (49693485) C hAT-N91_DR        DNA/hAT-Ac              (0)    355       1  999538  
  1888    2.9  1.2  0.8  chr16              5573232  5573478 (49693006) C TDR17             DNA/Sola-1              (0)    248       1  999539  
  1402    9.1 23.6  0.3  chr16              5573480  5573721 (49692763) + HarbingerN2_DR    DNA/PIF-Harbinger        94    391   (283)  999540  
   574   17.5  1.5  3.9  chr16              5574080  5574210 (49692274) + Kolobok-N10_DR    DNA/Kolobok               1    128   (515)  999541  
  2708   18.1  5.8  0.4  chr16              5574428  5574944 (49691540) + DNA-1-3B_DR       DNA/PIF-Harbinger        39    583   (180)  999542  
   245   24.0  0.0  0.0  chr16              5574937  5574986 (49691498) + DNA-1-3_DR        DNA/PIF-Harbinger       712    761    (76)  999543 *
   224    8.1  0.0  0.0  chr16              5575017  5575053 (49691431) + TDR13D            DNA                     401    437   (325)  999544 *
  2068   14.0  5.3  0.0  chr16              5575051  5575392 (49691092) + TDR13D            DNA                     403    762     (0)  999545  
   596   13.8  6.3 22.8  chr16              5575774  5576026 (49690458) + L2-1B_DR          LINE/L2                 787   1005     (3)  999546  
   991    8.3  2.7  2.7  chr16              5576663  5576810 (49689674) + TDR13D            DNA                     550    697    (65)  999547 *
  1505   18.2  4.2 20.7  chr16              5576695  5577387 (49689097) + SAT-18_DR         Satellite              2394   2991   (474)  999548  
   549    8.2 10.8  4.6  chr16              5577511  5577612 (49688872) C L2-1B_DR          LINE/L2                 (3)   1005     898  999549  
   340    9.7  0.0  0.0  chr16              5578182  5578243 (49688241) + DNA2-13_DR        DNA                     347    408  (5490)  999550 *
  1179    9.3  0.5  0.8  chr16              5578192  5578276 (49688208) + (TCTA)n           Simple_repeat             1    197   (103)  999551  
   236   22.8  1.1  0.0  chr16              5578244  5578270 (49688214) C Polinton-4_DR     DNA/Maverick         (7237)  13047   12958  999552 *
   660   14.8  3.9  0.0  chr16              5578277  5578431 (49688053) C Ginger1-N1_DR     DNA/Ginger-1          (285)   2373    2213  999553  
   562   13.0  1.4  0.7  chr16              5578304  5578450 (49688034) + Ginger1-N1_DR     DNA/Ginger-1            288    435  (2223)  999554 *
  1179    9.3  0.5  0.8  chr16              5578451  5578492 (49687992) + (TCTA)n           Simple_repeat           198    300     (0)  999551  
   211   16.3  0.0  0.0  chr16              5579550  5579592 (49686892) C DNA13TA1_DR       DNA/TcMar-Tc1         (147)    171     129  999555  
   302   13.8  3.5  0.0  chr16              5580312  5580369 (49686115) C Kolobok-1N2_DR    DNA/Kolobok-T2          (0)    690     631  999556 *
  1253    8.1  0.0  0.0  chr16              5580367  5580551 (49685933) + Mariner-N31_DR    DNA/TcMar-Tc1           316    500    (40)  999557  
   259    9.6  0.9 12.5  chr16              5580519  5580625 (49685859) C Dada-tL_DR        DNA/Dada             (5589)   4818    4723  999558 *
   258   10.1  1.7  5.4  chr16              5580528  5580642 (49685842) C EnSpm-N42_DR      DNA/CMC-EnSpm         (400)    852     742  999559 *
   224    1.9  4.3 10.0  chr16              5580554  5580669 (49685815) C Helitron-1_DR     RC/Helitron         (23623)   2677    2568  999560 *
   295    8.3  0.0 10.1  chr16              5580572  5580691 (49685793) C Harbinger-1_DR    DNA/PIF-Harbinger    (1338)   2571    2463  999561  
   235    6.1  0.0  3.0  chr16              5581144  5581177 (49685307) + Mariner-N40_DR    DNA/TcMar-Tc1             1     33   (845)  999562 *
  8501   10.2  0.1  0.8  chr16              5581172  5582424 (49684060) C SAT-13_DR         Satellite               (0)   1245       1  999563  
   279   16.2  0.0  8.9  chr16              5582390  5582450 (49684034) + EnSpm-22N2_DR     DNA/CMC-EnSpm          4324   4379  (1168)  999564 *
   240   17.2  1.7  0.0  chr16              5582402  5582459 (49684025) C ZFERV-2N1-I_DR    LTR/ERV1             (1060)   5917    5859  999565 *
   619   15.1  0.7  0.0  chr16              5582411  5582431 (49684053) C Helitron-2_DR     RC/Helitron          (3705)  23707   23659  999566  
   666    2.6  0.0  5.1  chr16              5582432  5582513 (49683971) C hAT-N48B_DR       DNA/hAT-Ac            (469)   1671    1594  999567  
   226    3.3  0.0 22.2  chr16              5582460  5582473 (49684011) + Polinton-1_DR     DNA/Maverick          17123  17180  (1305)  999568 *
   619   15.1  0.7  0.0  chr16              5582514  5582549 (49683935) C Helitron-2_DR     RC/Helitron          (3705)  23658   23568  999566  
   276   12.5 12.5  0.0  chr16              5583050  5583113 (49683371) + DNA2-16_DR        DNA                   10013  10084  (7967)  999569  
   258   20.3  0.0  1.7  chr16              5583061  5583120 (49683364) C DNA8-20_DR        DNA/hAT             (11825)   8963    8905  999570 *
   323   16.5 11.8  0.0  chr16              5583113  5583197 (49683287) C DNA-4-1_DR        DNA/Sola-2            (471)    141      47  999571  
   227   12.2  0.0  2.4  chr16              5583830  5583871 (49682613) + EnSpm-17_DR       DNA/CMC-EnSpm          2705   2745  (6531)  999572  
   215   19.7  1.7  5.3  chr16              5583834  5583892 (49682592) + Dada-U1A_DR       DNA/Dada               5655   5711  (5268)  999573 *
  1219   10.9  0.0  0.0  chr16              5583942  5584116 (49682368) C LOOPERN5_DR       DNA/PiggyBac            (0)   1237    1063  999574  
  3522   15.6  3.3  6.4  chr16              5584120  5584880 (49681604) + HAT1-N1B_DR       DNA/hAT-Ac                1    739     (0)  999575  
   436   14.9  6.8  0.0  chr16              5584881  5584954 (49681530) C LOOPERN5_DR       DNA/PiggyBac          (170)   1067     989  999574  
   275   30.5  4.9  0.0  chr16              5584884  5584965 (49681519) C Kolobok-2_DR      DNA/Kolobok-T2        (180)   6520    6435  999576 *
   974    8.8 13.7  0.0  chr16              5584964  5585155 (49681329) C LOOPERN5_DR       DNA/PiggyBac          (945)    292       1  999577  
   246    8.6  0.0  0.0  chr16              5585125  5585159 (49681325) C Kolobok-2_DR      DNA/Kolobok-T2       (6665)     35       1  999578 *
   311    8.9 37.9  1.4  chr16              5585169  5585271 (49681213) + EnSpm-N21_DR      DNA/CMC-EnSpm            37    176   (303)  999579  
   911   11.7  0.0  0.7  chr16              5585307  5585452 (49681032) + EnSpm-N21_DR      DNA/CMC-EnSpm           273    417    (62)  999580  
   561   17.9  7.7  3.1  chr16              5585457  5585612 (49680872) C hAT-N134_DR       DNA/hAT?              (164)    901     739  999581  
   343   26.5  1.6  6.8  chr16              5585458  5585469 (49681015) + EnSpm-7_DR        DNA/CMC-EnSpm          9277   9317  (1717)  999582 *
   640   16.1  6.5  1.4  chr16              5585470  5585608 (49680876) C ANGEL             DNA/Kolobok           (163)    146       1  999583  
   343   26.5  1.6  6.8  chr16              5585609  5585643 (49680841) + EnSpm-7_DR        DNA/CMC-EnSpm          9318   9453  (1581)  999582  
  1113   11.9  0.5  0.5  chr16              5585759  5585943 (49680541) + DNA11TA1B_DR      DNA/CMC-EnSpm            19    203     (0)  999584  
  1651    9.0 20.7  2.7  chr16              5586018  5586336 (49680148) + LOOPERN4B_DR      DNA/Kolobok-T2          128    502     (1)  999585  
  2431   12.9  6.5  2.8  chr16              5586542  5586988 (49679496) C Crypton-N1_DR     DNA/Crypton-A          (11)    473      11  999586  
   422   19.8 11.4  2.3  chr16              5587898  5588099 (49678385) C Zisupton-6_DR     DNA/Zisupton          (940)  21176   20957  999587  
   263   18.8 26.4  1.2  chr16              5587989  5588117 (49678367) C hAT-N164_DR       DNA/hAT-Tip100        (816)   1224    1064  999588 *
   948   15.8  0.0  1.8  chr16              5588315  5588488 (49677996) C DNA9TA1_DR        DNA/CMC-EnSpm        (3162)    171       1  999589  
   646   13.8  8.1 11.6  chr16              5588489  5588701 (49677783) + EnSpm-6N1_DR      DNA/CMC-EnSpm          1327   1532  (7704)  999590  
   268    7.7  0.9 18.9  chr16              5588611  5588722 (49677762) + hAT-N145_DR       DNA/hAT-Ac             1336   1430   (161)  999591 *
   923    8.9 22.3  1.4  chr16              5588637  5588865 (49677619) C DNA2-7_DR         DNA                  (6967)   2683    2408  999592 *
  1522    5.6  6.0  0.8  chr16              5588699  5588932 (49677552) + Mariner-N38_DR    DNA/TcMar-Tc1           302    547     (0)  999593  
   234   19.4  0.0  4.5  chr16              5588871  5588890 (49677594) + ENSPM-6_DR        DNA/CMC-EnSpm          2677   2743 (29873)  999594 *
   272   14.0  2.0  0.0  chr16              5588891  5588940 (49677544) C Helitron-N2_DR    RC/Helitron          (1479)    984     934  999595  
   963    8.3  0.0  0.0  chr16              5589586  5589717 (49676767) + SINE2-3B_DR       SINE/tRNA-V              20    151   (200)  999596  
   738   16.0  3.2  4.5  chr16              5589595  5589751 (49676733) + DNA2-16_DR        DNA                    8065   8219  (9832)  999597 *
  3391   10.3  7.0  2.4  chr16              5589837  5590395 (49676089) + DIRS-1-LTR_DR     LTR/Ngaro                38    621     (1)  999598  
   269   17.8  0.0  0.0  chr16              5590749  5590793 (49675691) C Dada-U1A_DR       DNA/Dada             (7085)   3894    3850  999599 *
  3771    4.7  1.6  0.8  chr16              5590765  5591278 (49675206) C Mariner-N38_DR    DNA/TcMar-Tc1           (0)    547      30  999600  
   247   19.7  3.0  0.0  chr16              5590794  5590808 (49675676) C Zisupton-6_DR     DNA/Zisupton        (12885)   9215    9164  999601 *
   235   17.9  4.5  0.0  chr16              5590806  5590819 (49675665) C MuDR-2_DR         DNA/MULE-MuDR        (5803)  18125   18061  999602 *
   712   14.8 13.5  0.5  chr16              5591140  5591302 (49675182) + Kolobok-4_DR      DNA/Kolobok-T2         3323   3506  (3125)  999603  
   203   15.4  0.0  5.1  chr16              5591324  5591364 (49675120) C Tx1-14_DR         LINE/L1-Tx1          (2049)   3067    3029  999604  
   263   16.3  0.0  0.0  chr16              5591991  5592033 (49674451) C Kolobok-N3_DR     DNA/Kolobok-T2?       (285)     85      43  999605  
   412   22.4 10.7  2.2  chr16              5592393  5592419 (49674065) + IS3EU-1_DR        DNA/IS3EU              8382   8490   (214)  999606  
   412   18.3  6.3  8.9  chr16              5592420  5592545 (49673939) C EnSpm-11_DR       DNA/CMC-EnSpm        (7792)   1211    1089  999607  
   412   22.4 10.7  2.2  chr16              5592546  5592561 (49673923) + IS3EU-1_DR        DNA/IS3EU              8491   8564   (140)  999606  
  1473    9.0  5.7  0.0  chr16              5592857  5593067 (49673417) + HATN8_DR          DNA/Zisupton              1    223    (32)  999608  
  2520   10.0  8.4  3.2  chr16              5593068  5593542 (49672942) C Mariner-N38_DR    DNA/TcMar-Tc1           (0)    547      49  999609  
   440   15.4 16.8  6.6  chr16              5593396  5593562 (49672922) + Zisupton-6_DR     DNA/Zisupton           9011   9193 (12923)  999610 *
   211   17.9  0.0  0.0  chr16              5593561  5593599 (49672885) + HATN8_DR          DNA/Zisupton            217    255     (0)  999611 *
   476   19.4  1.8  1.7  chr16              5593750  5593874 (49672610) + EnSpm-N27B_DR     DNA/CMC-EnSpm            23    147    (26)  999612  
   419   20.2  0.0  9.5  chr16              5594289  5594403 (49672081) + TDR23             DNA                     719    823   (324)  999613  
  1025   15.8  9.8  0.5  chr16              5594469  5594672 (49671812) C HarbingerN6_DR    DNA/PIF-Harbinger       (0)    393     171  999614  
   392   18.3  5.6  0.0  chr16              5594678  5594748 (49671736) + DNA-1-3_DR        DNA/PIF-Harbinger         1     75   (762)  999615  
  4831    7.7  2.8  0.1  chr16              5594749  5595395 (49671089) C DNA-1-5_DR        DNA                     (0)    748      85  999616  
   220   13.5  0.0  0.0  chr16              5595379  5595415 (49671069) + DNA-1-5_DR        DNA                     712    748     (0)  999617 *
   217   13.3  0.0  0.0  chr16              5595418  5595447 (49671037) + DNA-1-3_DR        DNA/PIF-Harbinger        76    105   (732)  999618 *
   636   23.7  0.0  0.0  chr16              5595427  5595561 (49670923) + DNA-1-3_DR        DNA/PIF-Harbinger       158    292   (545)  999619  
  4658    7.8 28.9  1.6  chr16              5595564  5596476 (49670008) + TDR22             DNA                       1   1158    (97)  999620  
   713   16.8 28.0  1.2  chr16              5596475  5596667 (49669817) + DNA-1-3B_DR       DNA/PIF-Harbinger       520    763     (0)  999621 *
   461    6.7  0.0  0.0  chr16              5596668  5596726 (49669758) + EnSpm-N8_DR       DNA/CMC-EnSpm             7     65   (597)  999622  
   471   14.7  0.0  0.0  chr16              5596730  5596804 (49669680) C DNA-AT-2_DR       DNA                  (1234)    207     133  999623  
  3347    2.5  3.3  0.0  chr16              5596808  5597201 (49669283) C DNA-2-2_DR        DNA                     (0)    407       1  999624  
   722    9.8 13.4  0.0  chr16              5597202  5597313 (49669171) C DNA-AT-2_DR       DNA                  (1314)    127       1  999623  
   609    6.6  4.3  3.2  chr16              5597314  5597402 (49669082) C L1-59_DR          LINE/L1               (895)   4141    4052  999625  
   214   18.6  8.5  0.0  chr16              5597404  5597462 (49669022) C ANGEL             DNA/Kolobok           (245)     64       1  999626  
   201   14.5  0.0 11.9  chr16              5597440  5597486 (49668998) C DNA2-7_DR         DNA                  (5315)   4335    4294  999627 *
   246   22.8  0.0  6.7  chr16              5598218  5598231 (49668253) + Helitron-N3_DR    RC/Helitron            1528   1536  (1480)  999628  
  2072   14.6 10.4  2.9  chr16              5598232  5598740 (49667744) C Mariner-N38_DR    DNA/TcMar-Tc1           (1)    546       1  999629  
   218   21.9  3.9  8.0  chr16              5598298  5598321 (49668163) C Zisupton-6_DR     DNA/Zisupton        (12895)   9221    9122  999630 *
   309   11.5  0.0  1.9  chr16              5598700  5598752 (49667732) + MuDR-2_DR         DNA/MULE-MuDR         18077  18128  (5805)  999631  
   967   20.0  7.5  8.8  chr16              5598822  5599155 (49667329) C Kolobok-N16_DR    DNA/Kolobok?          (888)    354      25  999632  
   286   11.0  7.0  1.3  chr16              5599114  5599128 (49667356) + Helitron-N3B_DR   RC/Helitron            5050   5083  (1521)  999633 *
   404    9.1  7.0  0.9  chr16              5599129  5599228 (49667256) C CryptonV-3_DR     DNA/Crypton-V       (22934)    519     414  999634  
   286   11.0  7.0  1.3  chr16              5599229  5599247 (49667237) + Helitron-N3B_DR   RC/Helitron            5084   5132  (1472)  999633  
   382   25.0 12.5  0.0  chr16              5599256  5599367 (49667117) C TDR19C            DNA/hAT-Charlie       (270)    126       1  999635  
   290   26.8  2.4  0.0  chr16              5599295  5599376 (49667108) C CryptonV-N5_DR    DNA/Crypton-V       (21450)   3087    3004  999636 *
   255   22.3 15.6  1.8  chr16              5599553  5599648 (49666836) C hAT-N66B_DR       DNA/hAT-Charlie        (86)    109       1  999637  
  2591    9.4  7.3  4.7  chr16              5599797  5600319 (49666165) C piggyBac-N2_DR    DNA/PiggyBac            (0)    536       1  999638  
   615    6.0  4.8  0.0  chr16              5600339  5600421 (49666063) C piggyBac-N16_DR   DNA/PiggyBac?           (0)     87       1  999639  
  1051   19.8  7.6  3.7  chr16              5600424  5600764 (49665720) C LOOPERN4_DR       DNA/Kolobok-T2        (559)    358       5  999640  
  1160   17.2 18.9  0.0  chr16              5601983  5602238 (49664246) C HarbingerN6_DR    DNA/PIF-Harbinger       (0)    393      77  999641  
  4233    7.8 22.1  0.0  chr16              5602239  5602895 (49663589) + DNA-1-3_DR        DNA/PIF-Harbinger         1    802    (35)  999642  
   223   25.0  0.0  0.0  chr16              5602850  5602901 (49663583) C EnSpm-N10_DR      DNA/CMC-EnSpm        (3804)   5504    5453  999643 *
   602   11.9  0.0  0.0  chr16              5602898  5602981 (49663503) C HarbingerN6_DR    DNA/PIF-Harbinger     (308)     85       2  999641  
   346   25.8  3.1  1.8  chr16              5603045  5603206 (49663278) C EnSpm-N39C_DR     DNA/CMC-EnSpm?       (1607)   1986    1823  999644 *
   583   23.2  6.9  0.5  chr16              5603069  5603241 (49663243) + hAT-N134_DR       DNA/hAT?                742    925   (140)  999645 *
  1466   14.7  1.5  0.4  chr16              5603094  5603353 (49663131) C ANGEL             DNA/Kolobok            (34)    275      13  999646  
   436   20.7  4.7  3.3  chr16              5603220  5603369 (49663115) C hAT-N134_DR       DNA/hAT?              (175)    890     739  999647 *
   445   25.1  4.7 15.4  chr16              5603242  5603369 (49663115) + DNA2-8_DR         DNA/CMC-EnSpm          1497   1712  (2695)  999648  
   853   18.7  3.4  0.9  chr16              5603509  5603713 (49662771) C hAT-N199_DR       DNA/hAT?              (240)    213       4  999649  
   656    8.8  5.2  7.6  chr16              5603718  5603852 (49662632) C TDR24             DNA                     (2)    442     311  999650  
  1233   10.4 16.6  0.0  chr16              5603853  5604063 (49662421) C HATN8_DR          DNA/Zisupton            (0)    255      10  999651  
   301   13.3  0.0  0.0  chr16              5604028  5604072 (49662412) C hAT-N35B_DR       DNA/hAT-Ac            (959)    653     609  999652 *
  1076   12.9  1.1  2.2  chr16              5604073  5604308 (49662176) C TDR24             DNA                   (273)    171       1  999650  
   366   14.4  1.7  0.1  chr16              5604309  5604390 (49662094) C hAT-N4C_DR        DNA/hAT-Charlie       (107)     88      38  999653  
  2101   11.9 12.2  0.0  chr16              5605904  5606265 (49660219) + DNA-2-2_DR        DNA                       1    406     (1)  999654  
   348   16.9  4.6  0.0  chr16              5606311  5606375 (49660109) + Kolobok-N7_DR     DNA/Kolobok-T2          717    784   (392)  999655 *
   568   15.6 13.6  0.0  chr16              5606325  5606478 (49660006) C Academ-N1_DRe     DNA/Academ-1         (2723)   1305    1131  999656  
   986    9.1  0.0  9.6  chr16              5606774  5606955 (49659529) C L1-9_DR           LINE/L1               (374)    757     592  999657  
 46386    0.4  0.1  0.2  chr16              5607149  5612431 (49654053) C Nimb-2_DR         LINE/I                  (0)   5281       1  999658  
   261   19.9  0.0  9.8  chr16              5613345  5613411 (49653073) + Kolobok-N4_DR     DNA/Kolobok-T2         1976   2036   (966)  999659 *
   790   19.8  1.1 11.5  chr16              5613384  5613419 (49653065) C DNA6-10_DR        DNA                  (4561)   2145    1904  999660  
  1151   15.6  0.4  3.1  chr16              5613420  5613650 (49652834) + Kolobok-3_DR      DNA/Kolobok-T2         5043   5267   (699)  999661  
   400   22.8  3.3  7.5  chr16              5613543  5613694 (49652790) + hAT-N64B_DR       DNA/hAT-Ac             1947   2092  (1707)  999662 *
   417    6.5  4.0  9.4  chr16              5613998  5614098 (49652386) + hAT-N48C_DR       DNA/hAT-Ac             1660   1755   (544)  999663 *
   530    9.1  2.0  2.0  chr16              5614013  5614113 (49652371) + DNA6-6_DR         DNA                    9908  10008  (1273)  999664  
   417   10.1  0.0  0.0  chr16              5614040  5614128 (49652356) + Polinton-4N1_DR   DNA/Maverick           4746   4834  (5602)  999665 *
  2592    9.7  2.8  2.5  chr16              5614114  5614545 (49651939) + DNA4-1B_DR        DNA/Sola-2               46    478   (136)  999666  
   202   24.9  0.0  5.3  chr16              5614129  5614150 (49652334) + DNA7-N1_DR        DNA/Zisupton           9262   9348  (1069)  999667 *
 11128    8.1  2.7  1.5  chr16              5614546  5616183 (49650301) + Harbinger-1N1_DR  DNA/PIF-Harbinger         1   1657     (0)  999668  
   515   14.9  0.0  0.0  chr16              5616185  5616278 (49650206) + DNA-4-1_DR        DNA/Sola-2              475    568    (44)  999669  
   234   21.1 17.1  3.0  chr16              5616456  5616479 (49650005) C EnSpm-N14_DR      DNA/CMC-EnSpm         (586)   3994    3905  999670  
   234   16.4  3.5  5.3  chr16              5616480  5616494 (49649990) C CryptonV-N1_DR    DNA/Crypton-V        (3385)   6666    6653  999671  
   424    8.7 20.3  0.0  chr16              5616495  5616563 (49649921) + DNA2-15_DR        DNA/hAT-Ac                4     86   (444)  999672  
   897    6.8  5.8 14.9  chr16              5616668  5616856 (49649628) + L2-5_DRe          LINE/L2                2054   2227     (0)  999673  
  2618   11.9  2.1  2.7  chr16              5617006  5617490 (49648994) C hAT-N126B_DR      DNA/hAT-Ac              (0)    600     119  999674  
  2436    8.0  1.6  2.4  chr16              5618842  5619226 (49647258) + HATN10_DR         DNA/hAT-Ac                1    382    (73)  999675  
  1527    7.2  6.9  9.8  chr16              5619229  5619490 (49646994) C HATN8_DR          DNA/Zisupton            (0)    255       1  999676  
   514   10.3  1.3  0.0  chr16              5619491  5619568 (49646916) + HATN10_DR         DNA/hAT-Ac              377    455     (0)  999677  
   237   17.4  0.0  5.8  chr16              5619523  5619577 (49646907) C CryptonV-N1_DR    DNA/Crypton-V        (5233)   4818    4767  999678 *
   537    9.3  4.7  0.0  chr16              5619598  5619683 (49646801) + DNA11TA1_DR       DNA/CMC-EnSpm            87    176    (27)  999679 *
  1045    8.2  0.6  1.8  chr16              5619656  5619828 (49646656) C DNA11TA1B_DR      DNA/CMC-EnSpm          (32)    171       1  999680  
   594   10.5  0.0  3.8  chr16              5620004  5620112 (49646372) + hAT-27N1_DR       DNA/hAT-Ac                2    106   (625)  999681  
   398   21.8  0.8  3.2  chr16              5620036  5620163 (49646321) + CryptonV-N5_DR    DNA/Crypton-V          9807   9931 (14606)  999682 *
   457   15.1  0.9 22.9  chr16              5620183  5620405 (49646079) + hAT-27N1_DR       DNA/hAT-Ac               42    224   (507)  999683  
   732   14.7  0.6  4.0  chr16              5620428  5620583 (49645901) C Mariner-N38_DR    DNA/TcMar-Tc1         (270)    277     127  999684  
   354   23.0  2.4  6.2  chr16              5620465  5620631 (49645853) + Ginger1-2_DR      DNA/Ginger-1           3038   3198  (3424)  999685 *
   593   20.0  1.6  8.6  chr16              5620584  5620613 (49645871) C hAT5-N2_DR        DNA/hAT-hAT5         (1178)   1407    1234  999686  
   333   17.4  8.0  2.1  chr16              5620593  5620680 (49645804) + hAT-27N1_DR       DNA/hAT-Ac              639    731     (0)  999687 *
  2626   15.6 21.7  5.4  chr16              5621597  5622499 (49643985) C DNA-5-4_DR        DNA                     (2)   1070      28  999688  
   232   18.8  1.4  7.7  chr16              5622486  5622554 (49643930) + Merlin-1_DR       DNA/Merlin             4675   4739  (5788)  999689 *
   307   20.2  5.3  4.7  chr16              5622501  5622699 (49643785) C EnSpm-N2_DR       DNA/CMC-EnSpm         (874)   3141    3095  999690 *
  1271    6.2  0.6  0.0  chr16              5622514  5622691 (49643793) C Mariner-N38_DR    DNA/TcMar-Tc1           (0)    547     369  999691  
   367    7.3 46.1  0.0  chr16              5622584  5622692 (49643792) + DNA2-7_DR         DNA                    2416   2712  (6934)  999692 *
   396    3.7  0.0  0.0  chr16              5622687  5622767 (49643717) + EnSpm-N13_DR      DNA/CMC-EnSpm          8195   8275 (13874)  999693  
   211   20.6  1.6 18.7  chr16              5622692  5622750 (49643734) C CryptonV-N4_DR    DNA/Crypton-V        (8390)   5084    4895  999694 *
   368    4.3  0.0  0.0  chr16              5622693  5622785 (49643699) C Merlin-1_DR       DNA/Merlin           (2359)   8168    8076  999695  
   357    6.8  3.4  0.8  chr16              5622696  5622814 (49643670) + Mariner-N5C_DR    DNA/TcMar              1435   1556  (6365)  999696 *
  4105   11.5  5.8  1.9  chr16              5623342  5624049 (49642435) C Harbinger-4N1B_DR DNA/PIF-Harbinger     (428)    735       1  999697  
   241   12.5  0.0  4.2  chr16              5624050  5624098 (49642386) C hAT-N86_DR        DNA/hAT-Ac            (324)    220     174  999698  
   200    7.7  0.0  0.0  chr16              5624567  5624592 (49641892) + CryptonV-1_DR     DNA/Crypton-V             3     28 (17845)  999699  
   272   15.0  1.6  3.3  chr16              5625175  5625236 (49641248) C hAT-N86_DR        DNA/hAT-Ac              (9)    535     475  999700  
   839   12.2 10.8  0.0  chr16              5625259  5625406 (49641078) C hAT-N86_DR        DNA/hAT-Ac            (163)    381     218  999700  
  1481   13.1  0.0  0.0  chr16              5625407  5625620 (49640864) + Harbinger-4N1C_DR DNA/PIF-Harbinger         1    214   (992)  999701  
  1815   11.6  6.2 11.1  chr16              5625625  5626030 (49640454) + Harbinger-4N1B_DR DNA/PIF-Harbinger       776   1163     (0)  999702  
   710   12.6  7.9  4.1  chr16              5626031  5626219 (49640265) C hAT-N86_DR        DNA/hAT-Ac            (324)    220      25  999700  
   252   26.5  0.0  1.5  chr16              5626222  5626290 (49640194) + EnSpm-N46_DR      DNA/CMC-EnSpm?         2409   2476  (1264)  999703 *
  2297   13.2  2.0  3.0  chr16              5626240  5626677 (49639807) C TDR24             DNA                     (8)    436       3  999704  
  2475   14.3  5.1 12.4  chr16              5626973  5627619 (49638865) + hAT-N107_DR       DNA/hAT-Ac                1    605   (403)  999705  
  1489   16.5 16.9  1.5  chr16              5627438  5627850 (49638634) C Zisupton-6_DR     DNA/Zisupton        (12649)   9467    8992  999706 *
  2486    9.4  0.2 13.1  chr16              5627541  5628091 (49638393) + EnSpm-6N1_DR      DNA/CMC-EnSpm           967   1454  (7782)  999707 *
  3442   12.3  3.6  0.8  chr16              5627605  5627669 (49638815) C Merlin-1_DR       DNA/Merlin           (8289)   2238    1722  999708  
  3564    8.0  3.4  0.2  chr16              5627670  5628198 (49638286) + Mariner-N38_DR    DNA/TcMar-Tc1             2    547     (0)  999709  
  3442   12.3  3.6  0.8  chr16              5628199  5628209 (49638275) C Merlin-1_DR       DNA/Merlin           (8289)   1721    1617  999708  
  1982   10.0 17.3  0.8  chr16              5628211  5628633 (49637851) C TDR7              DNA                     (2)    539      48  999710  
   224   17.8  2.2  0.0  chr16              5628659  5628703 (49637781) + hAT-N64_DR        DNA/hAT-Ac              962   1007   (582)  999711  
  1487    9.9 10.7  0.4  chr16              5628712  5628964 (49637520) + hAT-N107_DR       DNA/hAT-Ac              730   1008     (0)  999712  
   208   18.9  0.0  0.0  chr16              5628933  5628969 (49637515) + DNA9-5_DR         DNA                     866    902  (4025)  999713 *
   709    7.6 12.5  0.8  chr16              5628992  5629111 (49637373) C Kolobok-N5_DR     DNA/Kolobok-T2?        (47)    438     305  999714  
   525   12.7  0.0  1.3  chr16              5629758  5629837 (49636647) C DNA6-1_DR         DNA/hAT-hAT5          (304)    845     767  999715  
   994   14.1  0.7  3.4  chr16              5629851  5631071 (49635413) C SAT-4_DR          Satellite               (1)   1187       1  999716 *
  1582   11.7  3.4  2.3  chr16              5631066  5631363 (49635121) C ANGEL             DNA/Kolobok             (2)    307       7  999717  
  3565   10.6  4.7 12.3  chr16              5631742  5632493 (49633991) C HATN6_DR          DNA/hAT-Ac              (0)   1011     311  999718  
   429   14.9  0.0  2.7  chr16              5632472  5632547 (49633937) + EnSpm-12_DR       DNA/CMC-EnSpm          6406   6479  (1052)  999719 *
   240   28.6  3.2 11.0  chr16              5632519  5632675 (49633809) + EnSpm1_DR         DNA/CMC-EnSpm          8295   8440  (1048)  999720 *
   913    9.9  1.5  0.8  chr16              5632551  5632682 (49633802) + DNA2-15_DR        DNA/hAT-Ac              218    350   (180)  999721  
   241   24.3  3.7  5.6  chr16              5632656  5632764 (49633720) C CryptonV-N5_DR    DNA/Crypton-V       (21135)   3402    3296  999722 *
  1730    3.5  0.0  0.0  chr16              5632671  5632871 (49633613) C DNA2-16_DR        DNA                  (4012)  14039   13839  999723  
   291   27.3  0.0  0.0  chr16              5632796  5632883 (49633601) C EnSpm-N36B_DR     DNA/CMC-EnSpm        (2297)   1119    1032  999724 *
  1392   11.3  0.0  1.0  chr16              5632859  5633064 (49633420) C DNA2-15_DR        DNA/hAT-Ac            (326)    204       1  999725  
   999   15.9  0.0  8.4  chr16              5633065  5633090 (49633394) C EnSpm-12_DR       DNA/CMC-EnSpm        (1117)   6414    6406  999726 *
  1804   11.3  2.9  0.0  chr16              5633068  5633341 (49633143) C HATN6_DR          DNA/hAT-Ac            (692)    319      38  999718  
   212   20.3  0.0  0.0  chr16              5633375  5633438 (49633046) C Gypsy-31-LTR_DR   LTR/Gypsy             (780)    174     111  999727 *
   218   18.6  0.0  0.0  chr16              5633399  5633457 (49633027) C Polinton-1_DR     DNA/Maverick          (843)  17642   17584  999728  
   578   20.3 15.4  3.8  chr16              5633597  5633836 (49632648) C L1-63_DR          LINE/L1                 (6)   4952    4686  999729  
  2037    7.9  0.9  3.5  chr16              5634437  5634761 (49631723) + TDR1              DNA/TcMar-Tc1             1    317   (919)  999730  
  7343    6.1  1.7  4.4  chr16              5634762  5635803 (49630681) C Looper-N7_DR      DNA/Kolobok-T2          (0)   1015       1  999731  
  1734    7.2  0.8  0.4  chr16              5635804  5636038 (49630446) + TDR1              DNA/TcMar-Tc1           314    549   (687)  999732  
   242   14.3 12.2  0.0  chr16              5636179  5636227 (49630257) + EnSpm-15_DR       DNA/CMC-EnSpm         11040  11094   (360)  999733  
   390   14.6 14.6  0.0  chr16              5636674  5636762 (49629722) + DNA2-17_DR        DNA                       2    103    (72)  999734 *
   880   12.9  4.8  2.6  chr16              5636741  5638236 (49628248) + SAT-4_DR          Satellite                 1   1528     (1)  999735  
   205   10.0  0.0  0.0  chr16              5638434  5638463 (49628021) C Dada-tL_DR        DNA/Dada             (3176)   7231    7202  999736  
   213   10.8 10.8  0.0  chr16              5638678  5638714 (49627770) + EnSpm-N40_DR      DNA/CMC-EnSpm          2591   2631  (2763)  999737 *
   256   19.5 14.7  4.5  chr16              5638683  5638784 (49627700) + Helitron-2_DR     RC/Helitron            7921   8032 (19380)  999738 *
   790   13.8 28.2  1.0  chr16              5638694  5638927 (49627557) + ANGEL             DNA/Kolobok               7    303     (6)  999739  
   282   20.1 14.0  3.6  chr16              5638802  5638951 (49627533) + EnSpm-N13_DR      DNA/CMC-EnSpm         20551  20715  (1434)  999740 *
   535   17.9 24.5  1.6  chr16              5639192  5639395 (49627089) C ANGEL             DNA/Kolobok             (0)    309      60  999741  
   423   21.1 17.8  2.4  chr16              5639236  5639415 (49627069) + ANGEL             DNA/Kolobok              73    279    (30)  999742 *
  1261    9.9  1.6  0.5  chr16              5639605  5639797 (49626687) + hAT-N66_DR        DNA/hAT-Charlie           1    195     (0)  999743  
   247   25.0  3.5  5.4  chr16              5639708  5639821 (49626663) C DNA2-16_DR        DNA                  (4124)  13927   13816  999744 *
   648   12.5 19.0  3.5  chr16              5639889  5640062 (49626422) C ANGEL             DNA/Kolobok            (73)    236      37  999745  
  1265    9.7  1.6  1.6  chr16              5640252  5640439 (49626045) + hAT-N66_DR        DNA/hAT-Charlie           2    189     (6)  999746  
   269   28.9  1.8  7.0  chr16              5640480  5640643 (49625841) + TDR16             DNA/Merlin              143    298    (15)  999747  
   212   13.2  0.0  0.0  chr16              5641168  5641205 (49625279) + BEL36-LTR_DR      LTR/Pao                 427    464   (130)  999748  
   202   18.8  6.2  0.0  chr16              5641941  5641988 (49624496) C IS3EU-1_DR        DNA/IS3EU            (8205)    499     449  999749  
   226   19.1 23.8  0.0  chr16              5642076  5642180 (49624304) C hAT-N174_DR       DNA/hAT-Ac            (600)    139      10  999750  
   430   24.2  8.6  3.6  chr16              5643583  5644992 (49621492) C hAT-N22_DR        DNA/hAT-Ac            (492)   1246     249  999751  
  1290   20.1  2.8  0.0  chr16              5644993  5645241 (49621243) C Harbinger-8N1_DR  DNA/PIF-Harbinger       (0)    555     300  999752  
   208   31.8  0.0  1.3  chr16              5645220  5645372 (49621112) + (CGAA)n           Simple_repeat             2    152     (0)  999753 *
   269   14.3  0.0  0.0  chr16              5645401  5645470 (49621014) + CryptonV-N1_DR    DNA/Crypton-V          5915   5984  (4067)  999754  
   245   11.4  0.0  2.9  chr16              5645416  5645487 (49620997) + Gypsy152B-LTR_DR  LTR/Gypsy                47    116   (807)  999755 *
  1022    9.7 19.7  1.3  chr16              5646341  5646538 (49619946) + HE1_DR1           SINE/tRNA-V-RTE         162    395     (7)  999756  
   562   25.8  3.1  4.0  chr16              5646361  5646586 (49619898) + CryptonV-N4_DR    DNA/Crypton-V          9072   9295  (4198)  999757 *
  2056   25.4  6.2  5.2  chr16              5646728  5647544 (49618940) C hAT-N22_DR        DNA/hAT-Ac            (527)   1211     387  999758  
   292   21.9  5.5  6.4  chr16              5647808  5647917 (49618567) + DNA-1-3B_DR       DNA/PIF-Harbinger       591    796    (41)  999759  
   282   14.8  9.8  0.0  chr16              5648563  5648623 (49617861) C hAT-N21B_DR       DNA/hAT-Ac             (88)   1213    1147  999760  
  2115    6.8  8.7  0.6  chr16              5648653  5648963 (49617521) C L2-2_DRe          LINE/L2                 (5)   4233    3898  999761  
  2037   16.2  0.9  0.6  chr16              5648977  5649318 (49617166) + DIRS-4N1_DR       LTR/Ngaro              4120   4462     (0)  999762  
   241   20.5  3.7  3.7  chr16              5649296  5649308 (49617176) C Dada-tL_DR        DNA/Dada             (8145)   2262    2182  999763 *
   364   10.3  0.0  0.0  chr16              5649319  5649376 (49617108) + hAT-N145_DR       DNA/hAT-Ac              774    831   (760)  999764  
  2239   11.0  2.5  0.0  chr16              5649380  5649698 (49616786) + Harbinger-N10_DR  DNA/PIF-Harbinger         1    327     (1)  999765  
   802   21.5  6.6  2.1  chr16              5649701  5649971 (49616513) + hAT-N21B_DR       DNA/hAT-Ac              892   1174   (127)  999766  
   945   11.8 25.6  0.0  chr16              5650270  5650472 (49616012) + HATN8_DR          DNA/Zisupton              1    255     (0)  999767  
  2142    7.2  0.7  0.0  chr16              5650747  5651051 (49615433) + TDR16             DNA/Merlin                7    313     (0)  999768  
  6799    6.0  3.6  0.2  chr16              5651090  5651995 (49614489) C TDR2              DNA/TcMar-Tc1           (0)    937       1  999769  
   479    7.8  1.3  0.0  chr16              5652787  5652863 (49613621) C hAT-N202_DR       DNA/hAT-Tip100       (1359)    526     449  999770  
   271   19.5  9.1  0.0  chr16              5652798  5652874 (49613610) + Zisupton-6_DR     DNA/Zisupton          20728  20811  (1305)  999771 *
   322   28.9 12.5  4.0  chr16              5652822  5653005 (49613479) + MuDR-2_DR         DNA/MULE-MuDR         14705  14903  (9030)  999772 *
  2131    8.5 12.3  0.8  chr16              5652842  5653186 (49613298) + DNA6-6_DR         DNA                    4190   4554  (6727)  999773  
   477    4.6  0.0  0.0  chr16              5653185  5653249 (49613235) C Mariner-N38_DR    DNA/TcMar-Tc1          (50)    497     433  999774 *
   410   15.4  6.7  0.0  chr16              5653187  5653290 (49613194) + EnSpm-N13_DR      DNA/CMC-EnSpm          7687   7797 (14352)  999775 *
   719   17.2  1.7  1.7  chr16              5653242  5653413 (49613071) + CryptonV-N4_DR    DNA/Crypton-V          4932   5103  (8390)  999776 *
   886   10.0  1.4  1.4  chr16              5653265  5653406 (49613078) C Mariner-N38_DR    DNA/TcMar-Tc1         (405)    142       1  999774  
   864   15.8  1.2  1.2  chr16              5653407  5653430 (49613054) + Merlin-1_DR       DNA/Merlin             2033   2198  (8329)  999777  
  2259    8.9  8.3  0.3  chr16              5653722  5654060 (49612424) C Kolobok-N6_DR     DNA/Kolobok-T2?       (101)    366       1  999778  
   554   11.8  6.9  0.0  chr16              5654388  5654489 (49611995) C DNA-2-30_DR       DNA                   (278)    110       2  999779  
   579   25.6  8.4  2.1  chr16              5654515  5654741 (49611743) + DNA8-26_DR        DNA                    1508   1748  (2782)  999780 *
  1330    9.1  2.6  1.0  chr16              5654548  5654736 (49611748) C TDR3B             DNA/hAT-Charlie         (1)    192       1  999781  
  1063   19.0  3.6  0.9  chr16              5654737  5654764 (49611720) C DNA-6-N5B_DR      DNA                  (1586)   1904    1709  999782  
   245   20.3  4.3  0.0  chr16              5654742  5654810 (49611674) + EnSpm-8_DR        DNA/CMC-EnSpm          8351   8422  (1019)  999783 *
  2042    3.5  1.2  0.0  chr16              5654893  5655148 (49611336) C LTR-6B_DR         LTR                     (0)    711     453  999784 *
  4840    3.3  0.0  0.5  chr16              5655139  5655714 (49610770) C DNA2-16_DR        DNA                 (12627)   5424    4852  999785  
  3904    2.2  0.4  0.0  chr16              5655714  5656166 (49610318) C LTR-6B_DR         LTR                   (256)    455       1  999784 *
   920   10.1  5.0  0.0  chr16              5656227  5656365 (49610119) + SINE2-3_DR        SINE/tRNA-V-RTE         223    368     (0)  999786 *
  2219   10.3  5.4  2.9  chr16              5656350  5656719 (49609765) + Harbinger-N29_DR  DNA/PIF-Harbinger      1625   2003     (2)  999787  
   502   16.9  7.0  5.0  chr16              5656366  5656382 (49610102) + DNA8-10_DR        DNA/hAT-Ac             3704   3862   (156)  999788 *
   541   16.5  0.9  2.7  chr16              5656726  5656837 (49609647) + hAT-N189_DR       DNA/hAT-Tip100          742    851    (20)  999789  
   238   18.2  0.0  0.0  chr16              5656824  5656867 (49609617) C hAT-N141_DR       DNA/hAT-Charlie       (150)     44       1  999790 *
   221   23.9  0.0  0.0  chr16              5656833  5656878 (49609606) C EnSpm-N10_DR      DNA/CMC-EnSpm        (3270)   6038    5993  999791 *
   384   36.9  0.0  1.9  chr16              5657201  5657438 (49609046) + (TCG)n            Simple_repeat             1    233     (0)  999792  
   253   10.9  3.9 10.4  chr16              5657606  5657656 (49608828) + HATN10B_DR        DNA/hAT-Ac                5     52   (556)  999793  
   441   13.1  0.0  0.0  chr16              5657667  5657727 (49608757) + DNA-1-3B_DR       DNA/PIF-Harbinger         1     61   (702)  999794  
  5912    4.5  7.4  1.7  chr16              5657728  5658524 (49607960) C hAT-N34B_DR       DNA/hAT-Ac              (0)    842       1  999795  
   724   14.3  0.8  0.8  chr16              5658525  5658644 (49607840) + DNA-1-3B_DR       DNA/PIF-Harbinger        54    173   (590)  999796  
  1896   11.1 13.1  4.6  chr16              5658657  5659062 (49607422) + hAT-N26_DR        DNA/hAT-Ac             1021   1459     (0)  999797  
   335   12.5  3.1  0.0  chr16              5659756  5659819 (49606665) C Dada-U1A_DR       DNA/Dada             (7255)   3724    3659  999798  
   311   18.9  2.7  1.3  chr16              5659765  5659839 (49606645) C CryptonV-N4_DR    DNA/Crypton-V       (12073)   1420    1345  999799 *
  1430    5.1  0.0  0.0  chr16              5659839  5660013 (49606471) C HATN4_DR          DNA/hAT-Charlie        (17)    175       1  999800  
   384   31.4  2.3  2.8  chr16              5659857  5659930 (49606554) + hAT-N154_DR       DNA/hAT-Tip100          179    351  (1041)  999801 *
   617   13.0  0.0  0.0  chr16              5659931  5660030 (49606454) C L1-60_DR          LINE/L1              (5303)    374     275  999802  
   268   12.8  0.0  9.1  chr16              5660015  5660074 (49606410) C TDR16             DNA/Merlin             (68)    245     191  999803 *
   315    8.9  0.0  0.0  chr16              5660078  5660122 (49606362) C Crypton-N1_DR     DNA/Crypton-A           (1)    483     439  999804  
   458   13.9  1.4  0.0  chr16              5660130  5660192 (49606292) + LINEX-1_DR        Retroposon              318    381   (424)  999805  
   325    9.6  5.8  0.0  chr16              5660193  5660244 (49606240) C hAT-N152_DR       DNA/hAT-Blackjack       (0)    330     276  999806  
   926   10.6 12.3  0.6  chr16              5660384  5660545 (49605939) C hAT-N152_DR       DNA/hAT-Blackjack     (149)    181       1  999806  
  2416   13.4  0.3  0.5  chr16              5660575  5660935 (49605549) C Harbinger-8N2_DR  DNA/PIF-Harbinger       (0)    548     189  999807  
  4237    6.4  1.6  1.2  chr16              5660936  5661504 (49604980) C HATN3_DR          DNA/hAT-Tip100          (0)    571       1  999808  
   796   16.4  1.5  0.7  chr16              5661505  5661629 (49604855) C Harbinger-8N2_DR  DNA/PIF-Harbinger     (350)    198      73  999807  
   226   14.4  0.0 10.2  chr16              5661612  5661665 (49604819) C DNA6-1B_DR        DNA/hAT-hAT5          (665)    171     123  999809 *
   273   10.0  0.0  0.0  chr16              5661630  5661669 (49604815) + SINE_DR1          SINE                    218    257     (1)  999810  
  1060   10.5  1.1  2.9  chr16              5661740  5661915 (49604569) + HATN8_DR          DNA/Zisupton              8    180    (75)  999811  
   962   16.9  5.2  1.4  chr16              5661916  5661941 (49604543) C hAT-N168B_DR      DNA/hAT-Charlie       (166)    445     272  999812  
   881   14.7  4.0  5.0  chr16              5661949  5662148 (49604336) C Crypton-N1_DR     DNA/Crypton-A         (103)    381     184  999804  
   235   15.2  0.0  2.2  chr16              5662230  5662276 (49604208) C Crypton-N1_DR     DNA/Crypton-A         (291)    193     148  999804  
   299   15.6  1.2 28.4  chr16              5662318  5662478 (49604006) C SAT-16_DR         Satellite             (112)    497     371  999813  
   430   18.4  0.0  0.0  chr16              5662508  5662583 (49603901) C hAT-N45_DR        DNA/hAT?              (859)     77       2  999814  
   877   15.4  3.3  0.7  chr16              5662594  5662743 (49603741) C Crypton-N1_DR     DNA/Crypton-A         (330)    154       1  999815  
   255   17.2 14.8  1.0  chr16              5662769  5662856 (49603628) C Dada-U1A_DR       DNA/Dada             (7433)   3546    3447  999798 *
   303   11.7 15.0  0.0  chr16              5662798  5662857 (49603627) C DNA2-8_DR         DNA/CMC-EnSpm         (744)   3663    3595  999816  
  1091   12.7 20.2  2.2  chr16              5663242  5663474 (49603010) + MuDR-N2_DR        DNA/MULE-MuDR            42    315     (8)  999817  
   242   21.8  4.3 13.1  chr16              5663769  5663830 (49602654) + ENSPM-6_DR        DNA/CMC-EnSpm         24648  24754  (7862)  999818  
   349    5.6  0.0  0.0  chr16              5663831  5663884 (49602600) C DNA13TA1_DR       DNA/TcMar-Tc1           (0)    318     265  999819  
   277   23.5  1.7 15.7  chr16              5663843  5663958 (49602526) C ENSPM-6_DR        DNA/CMC-EnSpm       (12930)  19686   19585  999820 *
  1532    7.4  0.5  0.0  chr16              5663874  5664076 (49602408) C TDR19C            DNA/hAT-Charlie       (192)    204       1  999821  
   824   15.9 10.3  7.4  chr16              5663884  5664107 (49602377) + TDR19C            DNA/hAT-Charlie           1    230   (166)  999822 *
  1623   12.1  4.2  0.0  chr16              5664075  5664338 (49602146) C DNA13TA1a_DR      DNA/TcMar-Tc1          (43)    275       1  999823  
   226   17.8  0.0  2.2  chr16              5664383  5664428 (49602056) C DNA-X-5_DR        DNA/hAT               (374)    847     803  999824  
   408   16.8 13.9  1.1  chr16              5664614  5664843 (49601641) + EnSpm-N27B_DR     DNA/CMC-EnSpm             2    150    (23)  999825  
   309    6.7  0.0  0.6  chr16              5664818  5664881 (49601603) C Helitron-2_DR     RC/Helitron         (15560)  11852   11812  999826 *
   273   13.5  4.0  0.0  chr16              5664840  5664913 (49601571) + DNA-X-17_DR       DNA                    1709   1785   (589)  999827 *
   352   16.0  2.6  2.9  chr16              5664842  5664979 (49601505) + EnSpm-N27B_DR     DNA/CMC-EnSpm            10     90    (83)  999828  
   374   15.3 11.0  5.7  chr16              5664981  5665075 (49601409) + EnSpm-N27B_DR     DNA/CMC-EnSpm             2    102    (71)  999829  
   425   22.1 11.7  0.0  chr16              5665076  5665229 (49601255) C EnSpm-N27B_DR     DNA/CMC-EnSpm           (1)    172       1  999830  
   444   16.5  0.0  0.0  chr16              5665231  5665309 (49601175) + EnSpm-N27B_DR     DNA/CMC-EnSpm            95    173     (0)  999831  
   297   16.0  2.6  3.9  chr16              5665384  5665461 (49601023) + EnSpm-N27B_DR     DNA/CMC-EnSpm            10     86    (87)  999832  
   409   17.8  8.5  2.8  chr16              5665474  5665680 (49600804) + EnSpm-N27B_DR     DNA/CMC-EnSpm             9    173     (0)  999833  
   232   19.6  2.2  0.0  chr16              5665758  5665803 (49600681) C EnSpm-N27B_DR     DNA/CMC-EnSpm          (18)    155     109  999834 *
   399   21.3  0.0  7.1  chr16              5665791  5665911 (49600573) C CryptonV-N5_DR    DNA/Crypton-V       (20021)   4516    4404  999835 *
  2795    5.6  2.8  0.0  chr16              5665804  5666161 (49600323) C SINE2-3_DR        SINE/tRNA-V-RTE         (0)    368       1  999836  
   878   17.8  3.5  5.0  chr16              5665983  5666183 (49600301) C DIRS-1F-LTR_DR    LTR/Ngaro             (292)    393     196  999837 *
   534   17.3  3.6  0.0  chr16              5666163  5666272 (49600212) C EnSpm-N27B_DR     DNA/CMC-EnSpm          (51)    122       9  999838 *
   682   15.0  6.4  1.8  chr16              5666921  5667076 (49599408) C DNA11TA1_DR       DNA/CMC-EnSpm           (2)    201      39  999839  
   471   11.8  2.1  2.1  chr16              5667083  5667177 (49599307) + EnSpm-N27B_DR     DNA/CMC-EnSpm            59    153    (20)  999840  
  3038    8.1  0.5  0.2  chr16              5667588  5668020 (49598464) C TC1DR2            DNA/TcMar-Tc1         (442)    434       1  999841  
   546   21.2  5.2  3.3  chr16              5668021  5668059 (49598425) + Merlin-2_DR       DNA/Merlin             6460   6502  (7419)  999842  
  1867   18.9  3.9  2.4  chr16              5668103  5668153 (49598331) C DNA8-28_DR        DNA/hAT              (3684)   3458    3051  999843  
  2522    8.6  4.0  0.8  chr16              5668154  5668504 (49597980) + SINE2-4_DR        SINE/tRNA-V-RTE           7    368     (3)  999844  
  1617   18.9 14.6  3.4  chr16              5668159  5668666 (49597818) C DNA8-23_DR        DNA                  (4471)   2268    1706  999845 *
   788   16.1  2.0  0.0  chr16              5668534  5668682 (49597802) + DNA7-N1_DR        DNA/Zisupton           4688   4839  (5578)  999846 *
   213   25.2 10.3  1.9  chr16              5668679  5668775 (49597709) + CryptonV-1_DR     DNA/Crypton-V         14532  14636  (3237)  999847 *
  1716   12.7 11.6  0.8  chr16              5669081  5669398 (49597086) + HarbingerN4_DR    DNA/PIF-Harbinger         1    352   (508)  999848  
   460   22.6  0.0  2.9  chr16              5669388  5669409 (49597075) C DNA9-3_DR         DNA/MULE-MuDR?       (9679)   1700    1599  999849 *
   583    8.1  0.0  0.0  chr16              5669419  5669492 (49596992) + SINE2-3_DR        SINE/tRNA-V-RTE           1     74   (294)  999850  
   213   21.8  0.0  4.3  chr16              5669474  5669545 (49596939) + ERV1-N3-I_DR      LTR/ERV1               3580   3648   (943)  999851 *
   233   33.3  0.0  0.0  chr16              5669484  5669576 (49596908) + Zisupton-6_DR     DNA/Zisupton           1086   1178 (20938)  999852 *
   376   16.7  0.0  0.0  chr16              5669507  5669572 (49596912) + IS3EU-4_DR        DNA/IS3EU             14105  14170   (859)  999853  
   234   25.6  6.2  7.8  chr16              5669542  5669685 (49596799) + hAT-N159_DR       DNA/hAT-Ac             1470   1611   (211)  999854 *
   318   26.7  5.2  0.0  chr16              5669573  5669593 (49596891) C IS3EU-1_DR        DNA/IS3EU            (1985)   6694    6632  999855  
   429    8.1  0.0  0.0  chr16              5669897  5669958 (49596526) + DNA11TA1_DR       DNA/CMC-EnSpm            15     76   (127)  999856  
  2444   12.1  3.0  1.8  chr16              5670033  5670470 (49596014) C EnSpm-N21_DR      DNA/CMC-EnSpm          (25)    454      12  999857  
   229    5.4 10.8  0.0  chr16              5670541  5670576 (49595908) C Merlin-N3_DR      DNA/Merlin              (1)    254     215  999858  
  1711    5.7  0.5  0.0  chr16              5670577  5670786 (49595698) C Mariner-N8_DR     DNA/TcMar               (0)    229      19  999859  
  1682    7.0  8.3  0.0  chr16              5670787  5671027 (49595457) + Mariner-N7_DR     DNA/TcMar                 1    261     (0)  999860  
   361   15.3 13.7 14.3  chr16              5670865  5671047 (49595437) C Mariner-N2_DR     DNA/TcMar            (3784)    182       1  999861 *
  1202   13.2  1.9  0.0  chr16              5671048  5671259 (49595225) C Merlin-N3_DR      DNA/Merlin             (39)    216       1  999858  
   241   15.2 25.8  0.0  chr16              5671260  5671325 (49595159) C ANGEL             DNA/Kolobok           (226)     83       1  999862 *
   312   16.1  0.0  0.0  chr16              5671274  5671329 (49595155) + EnSpm-7_DR        DNA/CMC-EnSpm          9366   9421  (1613)  999863  
   372   25.3  2.4  3.7  chr16              5671403  5671485 (49594999) + Polinton-2N1_DR   DNA/Maverick           7110   7254  (3838)  999864  
   465    7.0  0.0  2.8  chr16              5671486  5671558 (49594926) + DNA11TA1_DR       DNA/CMC-EnSpm           133    203     (0)  999865  
   506   18.9  2.3  0.8  chr16              5671989  5672116 (49594368) C hAT-N21B_DR       DNA/hAT-Ac             (94)   1207    1078  999866  
  1841   17.6  7.1  0.6  chr16              5672180  5672516 (49593968) + TDR13C            DNA                       1    359   (321)  999867  
   815    9.1  4.1  0.8  chr16              5672520  5672641 (49593843) C TDR13             DNA                   (631)    141      16  999868  
   239   26.9  1.1  1.1  chr16              5672652  5672745 (49593739) C hAT-N157_DR       DNA/hAT-Ac            (879)    678     585  999869  
  1261    8.1  2.3  0.0  chr16              5672780  5672951 (49593533) + DNA6-6_DR         DNA                    4381   4556  (6725)  999870  
   749   20.8  3.4  1.7  chr16              5672824  5672999 (49593485) + TE-X-7_DR         LINE?/Penelope?         141    319   (520)  999871 *
  1075   21.8  4.6  1.0  chr16              5672987  5673269 (49593215) C Kolobok-N14_DR    DNA/Kolobok-T2?        (59)    360      68  999872  
   213   15.5  1.7  3.4  chr16              5673346  5673405 (49593079) + DNA9-3_DR         DNA/MULE-MuDR?          813    871 (10508)  999873  
   213   20.3  6.6  7.8  chr16              5673348  5673373 (49593111) + hAT-N202_DR       DNA/hAT-Tip100          122    186  (1699)  999874  
   246    4.5  9.1  0.0  chr16              5673374  5673417 (49593067) + Polinton-4_DR     DNA/Maverick          16841  16888  (3399)  999875  
   216   21.4  0.0  1.8  chr16              5673418  5673430 (49593054) + EnSpm-N10_DR      DNA/CMC-EnSpm          7190   7245  (2063)  999876  
   233    4.9  2.3  4.8  chr16              5673508  5673550 (49592934) C Dada-tL_DR        DNA/Dada              (488)   9919    9878  999877 *
   248    5.6  0.0  0.0  chr16              5673518  5673553 (49592931) C CryptonV-N5_DR    DNA/Crypton-V        (8388)  16149   16114  999878  
   230   22.5  1.2  1.6  chr16              5673551  5673576 (49592908) C DNA-N4_DR         DNA                   (307)    733     659  999879 *
   373   10.7  0.0  0.0  chr16              5673647  5673702 (49592782) + DNA-N46_DR        DNA                     427    482    (55)  999880 *
  3878   13.3 14.1  2.2  chr16              5673697  5674610 (49591874) + hAT-N22_DR        DNA/hAT-Ac              719   1738     (0)  999881  
   221   12.8  0.0  0.0  chr16              5674620  5674658 (49591826) + hAT-N127_DR       DNA/hAT-Charlie        2487   2525  (7791)  999882  
   847   13.6  5.7  0.0  chr16              5674888  5675027 (49591457) + EnSpm-N1_DR       DNA/CMC-EnSpm             1    148  (2382)  999883  
   292   14.8  2.4  3.6  chr16              5675450  5675533 (49590951) C DNA-N15_DR        DNA                    (33)    372     290  999884 *
   682   14.6  0.0 10.3  chr16              5675504  5675535 (49590949) + DNA2-16_DR        DNA                    8004   8148  (9903)  999885  
   692   17.2  0.8  0.0  chr16              5675536  5675663 (49590821) + EnSpm-N11_DR      DNA/CMC-EnSpm          1551   1679  (3674)  999886 *
  2317    7.2  8.3  0.8  chr16              5675555  5675891 (49590593) + hAT-N137_DR       DNA/hAT-Ac             2339   2700   (871)  999887  
  1469    2.9  0.6  0.0  chr16              5675890  5676063 (49590421) C DNA-2-2_DR        DNA                   (232)    175       1  999888 *
   895    0.0  0.0  0.0  chr16              5676064  5676165 (49590319) C Copia-19_DR-LTR   LTR/Gypsy?            (378)    102       1  999889  
   393   23.8  6.6  1.1  chr16              5676228  5676393 (49590091) + ERV1-N3D-LTR_DR   LTR/ERV1                498    672   (847)  999890  
   649   11.8  3.6  0.9  chr16              5676655  5676765 (49589719) + TDR12             DNA                       2    115   (127)  999891  
   649   19.3  5.1  1.1  chr16              5676766  5676928 (49589556) + DNA6-6_DR         DNA                    7879   7996  (3285)  999892 *
  2878    3.4  1.1  1.7  chr16              5676786  5677146 (49589338) + SINE2-3_DR        SINE/tRNA-V-RTE          10    368     (0)  999893  
   921   11.5  3.5  2.3  chr16              5676996  5677164 (49589320) + CryptonV-N1_DR    DNA/Crypton-V          7971   8141  (1910)  999894 *
   878    9.8  0.8  0.8  chr16              5677136  5677268 (49589216) + TDR12             DNA                     109    241     (1)  999895 *
   861   13.4 12.1  1.1  chr16              5677556  5677721 (49588763) + L2-1B_DR          LINE/L2                 332    515   (493)  999896  
   384    0.0  0.0  0.0  chr16              5677887  5677949 (49588535) + (AATAG)n          Simple_repeat             3     65     (0)  999897  
   273    9.5  0.0  7.5  chr16              5678838  5678894 (49587590) C hAT-N64B_DR       DNA/hAT-Ac           (1698)   2101    2049  999898 *
   372   14.8  0.0  0.0  chr16              5678859  5678919 (49587565) C LOOPERN7_DR       DNA/Kolobok-T2        (981)    309     249  999899  
  2168    7.3  5.0  2.6  chr16              5678920  5679257 (49587227) + EnSpm-N6_DR       DNA/CMC-EnSpm?            1    346     (0)  999900  
   284   27.0  2.0  0.0  chr16              5679259  5679358 (49587126) C Kolobok-N4_DR     DNA/Kolobok-T2        (880)   2122    2021  999901 *
   412   20.2  0.0  0.0  chr16              5679277  5679360 (49587124) C Academ-N1_DRe     DNA/Academ-1         (2735)   1293    1210  999902  
  1334   10.0 17.0  0.0  chr16              5679385  5679613 (49586871) + EnSpm-N6_DR       DNA/CMC-EnSpm?           12    279    (67)  999903  
  1031   16.1  5.1  0.0  chr16              5679627  5679843 (49586641) + CryptonV-N3_DR    DNA/Crypton-V           974   1201 (19462)  999904  
   648   13.2  4.3  6.9  chr16              5679709  5679871 (49586613) + hAT-N64B_DR       DNA/hAT-Ac             1943   2101  (1698)  999905 *
   227   22.0  0.0  3.7  chr16              5679995  5680009 (49586475) + Kolobok-2_DR      DNA/Kolobok-T2         3193   3234  (3466)  999906  
   261   19.3  0.0  1.8  chr16              5680010  5680067 (49586417) + ERV1-7_DR-I       LTR/ERV1               2017   2073  (4630)  999907 *
   363   20.6  4.1  0.0  chr16              5680020  5680116 (49586368) + Ginger1-N1_DR     DNA/Ginger-1           2227   2327   (331)  999908 *
   518   10.5  0.0  0.0  chr16              5680026  5680117 (49586367) + (ACTG)n           Simple_repeat             1     92     (0)  999909  
   227   22.0  0.0  3.7  chr16              5680068  5680079 (49586405) + Kolobok-2_DR      DNA/Kolobok-T2         3235   3274  (3426)  999906 *
  2109   11.4 17.7  2.8  chr16              5680127  5680504 (49585980) C EnSpm-N39B_DR     DNA/CMC-EnSpm?        (117)    448      16  999910 *
  2408   13.9 12.8  0.9  chr16              5680320  5680897 (49585587) + EnSpm-N39B_DR     DNA/CMC-EnSpm?           87    565     (0)  999911  
   205   20.0  0.0  2.2  chr16              5681555  5681600 (49584884) + DNA8-10_DR        DNA/hAT-Ac             2034   2078  (1940)  999912 *
  1298    9.8  4.9  0.0  chr16              5681563  5681765 (49584719) + HE1_DR1           SINE/tRNA-V-RTE         175    387    (15)  999913  
   211   14.6  0.0  0.0  chr16              5681762  5681802 (49584682) + DNA-N15_DR        DNA                     170    210   (195)  999914 *
   201   17.8  6.9  3.3  chr16              5681776  5681833 (49584651) + hAT-N53_DR        DNA/hAT-Ac             1659   1718  (1962)  999915 *
   242   15.7  3.9  0.0  chr16              5681795  5681845 (49584639) + DNA-N15_DR        DNA                      79    131   (274)  999916  
   368   17.6 13.0  1.0  chr16              5681876  5681967 (49584517) C EnSpm-N27B_DR     DNA/CMC-EnSpm          (43)    130      28  999917  
   228   17.1 13.0  1.2  chr16              5682280  5682356 (49584128) C Zisupton-5_DR     DNA/Zisupton         (3273)   5748    5663  999918 *
   348   13.9  8.3  0.0  chr16              5682290  5682361 (49584123) + hAT-N202_DR       DNA/hAT-Tip100           88    165  (1720)  999919  
   303   13.3  0.0  0.0  chr16              5682309  5682368 (49584116) C DNA8-26_DR        DNA                  (3009)   1521    1462  999920 *
   463   16.1  0.0  1.1  chr16              5682319  5682406 (49584078) C ENSPM-6_DR        DNA/CMC-EnSpm       (18620)  13996   13910  999921 *
   876   17.6  0.7 15.2  chr16              5682403  5682703 (49583781) C DNA-N15_DR        DNA                   (107)    298      36  999922  
   355   20.0  0.0  0.0  chr16              5682665  5682734 (49583750) C hAT-N53_DR        DNA/hAT-Ac?           (961)   1835    1768  999923 *
   476   12.8  0.0  0.0  chr16              5682726  5682803 (49583681) C DNA-N15_DR        DNA                   (269)    136      59  999924  
   201   25.1  1.2  4.9  chr16              5682781  5682864 (49583620) + Zisupton-7_DR     DNA/Zisupton          16596  16676   (406)  999925 *
   546    9.9  1.5  0.2  chr16              5682790  5682840 (49583644) C DNA-N15_DR        DNA                   (269)    136      61  999926  
   270   22.7  0.0  4.8  chr16              5682841  5682928 (49583556) + Zisupton-7_DR     DNA/Zisupton          16593  16676   (406)  999927 *
   563   11.4  1.8  1.9  chr16              5682921  5682968 (49583516) C DNA-N15_DR        DNA                   (273)    132      51  999928  
   224   25.9  0.0  8.2  chr16              5682969  5682999 (49583485) + Zisupton-7_DR     DNA/Zisupton          16593  16685   (393)  999929  
   424   11.6  0.0  1.4  chr16              5683000  5683069 (49583415) C hAT-N53_DR        DNA/hAT-Ac?          (1962)   1718    1650  999923 *
   474    7.0  4.2  0.0  chr16              5683049  5683119 (49583365) C DNA-N15_DR        DNA                   (273)    132      59  999930  
   366   20.5  0.0  3.4  chr16              5683091  5683181 (49583303) + DNA-5-8_DR        DNA/hAT-hAT5            717    804   (676)  999931 *
   521    9.5  0.0  0.0  chr16              5683110  5683183 (49583301) C DNA-N15_DR        DNA                   (273)    132      59  999932 *
   531    8.1  0.0  0.0  chr16              5683174  5683247 (49583237) C DNA-N15_DR        DNA                   (273)    132      59  999932  
   375   16.3  2.2  3.4  chr16              5683219  5683307 (49583177) + DNA-5-8_DR        DNA/hAT-hAT5            717    804   (676)  999933 *
   476    9.7  2.8  0.0  chr16              5683238  5683309 (49583175) C DNA-N15_DR        DNA                   (273)    132      59  999934  
   471   12.2  0.0  0.0  chr16              5683300  5683373 (49583111) C DNA-N15_DR        DNA                   (273)    132      59  999934 *
   237   24.1  0.0  0.0  chr16              5683348  5683405 (49583079) + Zisupton-7_DR     DNA/Zisupton          16593  16650   (432)  999935 *
   571   16.9  1.5  3.0  chr16              5683364  5683497 (49582987) C DNA-N15_DR        DNA                   (273)    132       1  999936  
   573   14.9  0.0  8.7  chr16              5683781  5683905 (49582579) + hAT-N122_DR       DNA/hAT-Ac                1    115   (462)  999937  
  3756   16.6  2.5  2.0  chr16              5683925  5684636 (49581848) + TDR13D            DNA                      46    761     (1)  999938  
   484   16.6  0.0  7.2  chr16              5684857  5684960 (49581524) + hAT-N54B_DR       DNA/hAT-Ac                4    100   (394)  999939  
   201    9.4  0.0  0.0  chr16              5684986  5685017 (49581467) + EnSpm-N48B_DR     DNA/CMC-EnSpm           750    781  (6178)  999940 *
   580   20.1 13.0  4.8  chr16              5685017  5685308 (49581176) + hAT-N122_DR       DNA/hAT-Ac              263    577     (0)  999941  
   360   15.9  6.8  3.3  chr16              5685748  5685864 (49580620) + DNAX-25B_DR       DNA/Zisupton           2133   2253  (1285)  999942 *
   836    6.7  3.6  2.9  chr16              5685774  5685912 (49580572) + Mariner-N38_DR    DNA/TcMar-Tc1           345    484    (63)  999943  
   454    1.5  0.0  0.0  chr16              5685918  5685984 (49580500) + (TATAG)n          Simple_repeat             4     70     (0)  999944  
   457    4.6  0.2 17.6  chr16              5685995  5686298 (49580186) + (TAA)n            Simple_repeat             1    251     (0)  999945  
   897   20.0 12.3  0.3  chr16              5686370  5686645 (49579839) + ANGEL             DNA/Kolobok               1    309     (0)  999946  
   270   28.7  1.7  0.0  chr16              5686552  5686666 (49579818) C EnSpm-8_DR        DNA/CMC-EnSpm        (1661)   7780    7664  999947 *
  1834   10.1 22.0  1.7  chr16              5686736  5687126 (49579358) C hAT-N86_DR        DNA/hAT-Ac             (75)    469       1  999948  
   298   16.2 16.2  0.0  chr16              5687533  5687600 (49578884) C Kolobok-1N2_DR    DNA/Kolobok-T2          (0)    690     612  999949 *
  1326   13.1 24.3  0.3  chr16              5687600  5687904 (49578580) + LOOPERN4B_DR      DNA/Kolobok-T2          126    503     (0)  999950  
   320    4.3  2.2  0.0  chr16              5687989  5688034 (49578450) + TZF28B            DNA/TcMar-Tc1            36     82  (1532)  999951  
  1961    5.0 31.9  0.8  chr16              5688035  5688398 (49578086) C TZF28B            DNA/TcMar-Tc1        (1132)    482       7  999952  
   622   13.5  3.0  6.8  chr16              5688405  5688571 (49577913) C TDR6              DNA                     (5)    245      85  999953  
   300   24.1  0.0  1.3  chr16              5688562  5688641 (49577843) C Zisupton-6_DR     DNA/Zisupton        (12873)   9243    9165  999954 *
   453   19.1  3.4  2.5  chr16              5688572  5688597 (49577887) C Merlin-1_DR       DNA/Merlin           (8327)   2200    2174  999955  
  3797    7.4  0.7  0.6  chr16              5688598  5689143 (49577341) C Mariner-N38_DR    DNA/TcMar-Tc1           (0)    547       1  999956  
   414   14.8  2.0 16.0  chr16              5689036  5689116 (49577368) + EnSpm-N2_DR       DNA/CMC-EnSpm          3065   3151   (863)  999957 *
   326   16.7  0.0  0.0  chr16              5689117  5689170 (49577314) + MuDR-2_DR         DNA/MULE-MuDR         16306  16359  (7574)  999958  
   286   19.1  1.4  2.9  chr16              5689318  5689387 (49577097) C MuDR-2_DR         DNA/MULE-MuDR        (7571)  16362   16294  999959 *
   500   13.2  2.2  1.1  chr16              5689328  5689419 (49577065) + Helitron-N3_DR    RC/Helitron            1519   1611  (1405)  999960  
   487   17.2  0.0  1.1  chr16              5689340  5689433 (49577051) C EnSpm-N2_DR       DNA/CMC-EnSpm         (873)   3142    3050  999961 *
   594   15.6  3.3  0.0  chr16              5689969  5689984 (49576500) C EnSpm-6N1_DR      DNA/CMC-EnSpm        (2794)   6442    6317  999962  
   610   15.2  0.0  0.9  chr16              5689985  5690090 (49576394) + EnSpm-15_DR       DNA/CMC-EnSpm           938   1042 (10412)  999963 *
   657    8.9  0.0  1.4  chr16              5690001  5690104 (49576380) C SINE2-5_DR        SINE/tRNA-V-RTE         (0)    394     193  999964  
   343   13.0  0.0  0.0  chr16              5690112  5690165 (49576319) + ASAT_CY           Satellite               113    166    (96)  999965  
   241   15.8  3.7 14.9  chr16              5690237  5690318 (49576166) C EnSpm-N1_DR       DNA/CMC-EnSpm        (1561)    969     896  999966  
   217   14.3  0.0 14.0  chr16              5690270  5690326 (49576158) + EnSpm-N40_DR      DNA/CMC-EnSpm          2601   2650  (2744)  999967 *
   468   19.9 11.9  2.9  chr16              5690319  5690478 (49576006) C ANGEL             DNA/Kolobok           (135)    174       1  999968  
   205   19.4  7.0  5.6  chr16              5690327  5690340 (49576144) + Helitron-2_DR     RC/Helitron           12122  12193 (15219)  999969 *
  1793   12.4  9.2  0.6  chr16              5690716  5691031 (49575453) C TE-X-16_DR        DNA/Crypton-A           (2)    351       9  999970  
   230   24.6  2.8  6.0  chr16              5691371  5691591 (49574893) C Helitron-N5B_DR   RC/Helitron           (338)   1309    1272  999971  
   486    6.0  1.5  0.0  chr16              5691670  5691736 (49574748) C DNAX-18_DR        DNA/Merlin            (586)    172     105  999972  
  6284   12.0 22.7  1.2  chr16              5691740  5693116 (49573368) C Kolobok-4N1_DR    DNA/Kolobok-T2          (0)   1669       1  999973  
   462   20.4  5.8  1.4  chr16              5693140  5693278 (49573206) C HATN1_DR          DNA/hAT               (247)    180      36  999974  
  1178    6.2 11.2  0.0  chr16              5693679  5693856 (49572628) C TC1DR3            DNA/TcMar-Tc1          (36)   1189     992  999975 *
  3490    7.7  4.3  0.0  chr16              5693854  5694336 (49572148) C TC1DR3            DNA/TcMar-Tc1         (721)    504       1  999975  
   231    0.0  0.0  6.1  chr16              5694339  5694373 (49572111) + DNA11TA1_DR       DNA/CMC-EnSpm             1     33   (170)  999976  
   545   16.4  0.0  5.5  chr16              5694392  5694507 (49571977) + DNA11TA1_DR       DNA/CMC-EnSpm            94    203     (0)  999977  
   391   14.9  0.0  0.0  chr16              5695143  5695209 (49571275) + L2-1B_DR          LINE/L2                 820    886   (122)  999978  
  1861    8.8 10.6  0.0  chr16              5695234  5695517 (49570967) + HE1_DR1           SINE/tRNA-V-RTE           1    314    (88)  999979  
   818    9.3  0.0  0.0  chr16              5695533  5695976 (49570508) + (TTA)n            Simple_repeat             1    444     (0)  999980  
   257   11.9  0.0  7.5  chr16              5695901  5695916 (49570568) C DNA-1-7_DR        DNA/PIF-Harbinger     (680)    758     716  999981 *
   263    7.3  1.5  0.0  chr16              5695917  5695984 (49570500) C hAT-N178B_DR      DNA/hAT-Ac           (1681)    202     134  999982 *
   264   21.1  8.2  0.8  chr16              5695960  5696069 (49570415) + hAT-N53B_DR       DNA/hAT-Ac             1478   1595  (2582)  999983  
   257   11.9  0.0  7.5  chr16              5695985  5696000 (49570484) C DNA-1-7_DR        DNA/PIF-Harbinger     (680)    715     666  999981 *
   629    4.7  0.0  0.0  chr16              5696010  5696094 (49570390) + DNA-N15_DR        DNA                     157    241   (164)  999984  
  2450    6.4  1.0  0.0  chr16              5696228  5696539 (49569945) C SINE3-1           SINE/5S-Deu-L2          (7)    583     269  999985  
  1446    8.3  0.0  0.0  chr16              5696543  5696735 (49569749) + hAT-N46_DR        DNA/hAT-Tip100           92    284   (520)  999986  
  1035    9.3  0.0  0.0  chr16              5696734  5696872 (49569612) C Harbinger3_DR     DNA/PIF-Harbinger    (2780)    819     681  999987 *
   229   24.5  0.0  0.0  chr16              5696924  5696976 (49569508) C DNA2-10_DR        DNA                   (774)   2747    2695  999988 *
   235    6.9  2.1  8.9  chr16              5696940  5696987 (49569497) C EnSpm-N48B_DR     DNA/CMC-EnSpm        (6246)    713     669  999989  
   307   18.8  5.6  6.5  chr16              5697166  5697177 (49569307) C IS4EU-1_DR        DNA/PIF-ISL2EU       (2619)   2385    2265  999990  
   463   13.8 13.6  0.8  chr16              5697178  5697287 (49569197) C ANGEL             DNA/hAT                 (0)    309     186  999991  
  1251   19.3 15.7  2.1  chr16              5697289  5697701 (49568783) + DNA-5-8C_DR       DNA/hAT-hAT5             29    496   (195)  999992  
   262    9.3  0.0  4.7  chr16              5697667  5697711 (49568773) C DNA-5-1_DR        DNA/hAT?              (585)    154     112  999993 *
   475   17.4  0.0  0.0  chr16              5697817  5697908 (49568576) C ANGEL             DNA/Kolobok            (31)    278     187  999994  
   281   16.1  1.6  3.2  chr16              5697859  5697922 (49568562) C hAT-N127_DR       DNA/hAT-Charlie      (3390)   6926    6864  999995 *
   279   14.0  1.8 18.4  chr16              5697909  5697930 (49568554) + EnSpm-17_DR       DNA/CMC-EnSpm          2741   2838  (6438)  999996 *
   483   17.5  0.8  9.5  chr16              5697921  5698046 (49568438) + DNA-5-8E_DR       DNA/hAT-hAT5            367    482     (0)  999997  
   264    8.3 10.2  1.9  chr16              5698047  5698085 (49568399) + EnSpm-N47B_DR     DNA/CMC-EnSpm?         1390   1432     (0)  999998  
   755    9.4  3.9  9.7  chr16              5698086  5698196 (49568288) C ANGEL             DNA/hAT               (159)    150      48  999991  
   516   18.1  6.7  8.4  chr16              5698046  5698238 (49568246) C hAT-N127_DR       DNA/hAT-Charlie       (157)  10159    9970  999999 *
   536   16.5  8.6  9.2  chr16              5698197  5698217 (49568267) + IS3EU-1_DR        DNA/IS3EU              3983   4155  (4549) 1000000 *
   548   17.5  9.8  9.8  chr16              5698213  5698415 (49568069) + EnSpm-N47_DR      DNA/CMC-EnSpm?          773    975  (2042) 1000001 *
  1158   10.3  7.1 13.0  chr16              5698239  5698506 (49567978) C ANGEL             DNA/Kolobok            (31)    278      25 1000002  
   290   21.3  2.5 12.9  chr16              5698514  5698548 (49567936) C EnSpm-N40B_DR     DNA/CMC-EnSpm        (2257)   3250    3151 1000003  
   603   15.2  0.9  0.9  chr16              5698549  5698661 (49567823) C ANGEL             DNA/hAT                (31)    278     166 1000004  
   330   17.9  6.1  7.1  chr16              5698573  5698686 (49567798) + Dada-U1A_DR       DNA/Dada               5682   5794  (5185) 1000005 *
   290   21.3  2.5 12.9  chr16              5698662  5698675 (49567809) C EnSpm-N40B_DR     DNA/CMC-EnSpm        (2257)   3150    3104 1000003 *
   219   16.7 13.0  0.0  chr16              5698690  5698743 (49567741) C ANGEL             DNA/hAT               (221)     88      28 1000004  
  1186    9.9 14.7  4.0  chr16              5698761  5699012 (49567472) C ANGEL             DNA/Kolobok            (31)    278       1 1000006  
   282   25.3  5.2 15.6  chr16              5698777  5698861 (49567623) + IS3EU-4_DR        DNA/IS3EU              4369   4610 (10418) 1000007 *
   345   26.1  0.6 15.2  chr16              5698862  5699020 (49567464) C Helitron-2_DR     RC/Helitron         (19355)   8057    7922 1000008  
  1246    9.4  0.0  2.9  chr16              5699021  5699196 (49567288) C EnSpm-N39_DR      DNA/CMC-EnSpm?          (0)    765     595 1000009  
  1698    5.2  0.0  0.0  chr16              5699198  5699407 (49567077) C DNA2-16_DR        DNA                  (4011)  14040   13831 1000010 *
  3958    5.4  7.3  1.0  chr16              5699397  5699958 (49566526) C EnSpm-N39_DR      DNA/CMC-EnSpm?        (168)    597       1 1000009  
  4581    8.0  6.7  3.4  chr16              5700874  5701589 (49564895) + TC1DR2            DNA/TcMar-Tc1             1    739   (137) 1000011  
   869   15.6  3.6  2.8  chr16              5701636  5701829 (49564655) + TDR13             DNA                     296    477   (203) 1000012  
   345   21.9  1.1  9.5  chr16              5701753  5701843 (49564641) C EnSpm-N11_DR      DNA/CMC-EnSpm        (2362)   2991    2908 1000013 *
  2661    5.4  0.3  2.8  chr16              5701779  5702141 (49564343) + HE2_DR            SINE/tRNA-V-RTE          10    363     (0) 1000014  
   358   25.1  5.8  5.8  chr16              5701976  5702182 (49564302) + CryptonV-N5_DR    DNA/Crypton-V          3829   4035 (20502) 1000015 *
  1693    9.3 13.9  0.9  chr16              5702145  5702438 (49564046) + TDR13             DNA                     440    771     (1) 1000016  
   306    9.1  2.1  7.8  chr16              5703249  5703343 (49563141) C ZFERV-2-I_DR      LTR/ERV1             (9661)    903     814 1000017 *
   355   12.9  0.0  0.0  chr16              5703260  5703344 (49563140) C piggyBac-N5_DR    DNA/PiggyBac?         (874)   1262    1178 1000018  
   334   11.0  0.0  1.2  chr16              5703273  5703355 (49563129) + Harbinger-1_DR    DNA/PIF-Harbinger      2503   2584  (1325) 1000019 *
   371   11.0  2.4  1.2  chr16              5703290  5703343 (49563141) C ENSPM-6_DR        DNA/CMC-EnSpm       (19241)  13375   13321 1000020  
 11524    1.4  2.4  0.4  chr16              5703344  5704700 (49561784) C hAT-N36B_DR       DNA/hAT                 (0)   1383       1 1000021  
   362   13.8  3.4  2.0  chr16              5703373  5703431 (49563053) C Zisupton-6_DR     DNA/Zisupton        (13289)   8822    8676 1000022 *
   342   26.2  0.9  4.5  chr16              5704668  5704783 (49561701) + ERV1-N3-I_DR      LTR/ERV1               3563   3674   (917) 1000023 *
   533    9.1  1.0  0.0  chr16              5704701  5704799 (49561685) + Zisupton-6_DR     DNA/Zisupton           8503   8602 (13514) 1000024  
   412   16.9  2.4  2.4  chr16              5704800  5704827 (49561657) + Polinton-1_DR     DNA/Maverick          17108  17234  (1251) 1000025  
   202   12.0  0.0  0.0  chr16              5705031  5705080 (49561404) C DNA9-3_DR         DNA/MULE-MuDR?       (9590)   1789    1740 1000026  
   219   25.6  5.9  2.5  chr16              5705866  5705891 (49560593) C Merlin-1_DR       DNA/Merlin           (8314)   2213    2157 1000027  
   270   19.7  7.1  3.5  chr16              5705892  5705902 (49560582) + Zisupton-6_DR     DNA/Zisupton           8936   8949 (13167) 1000028  
  2442   11.8 13.7  0.0  chr16              5705903  5706383 (49560101) C Mariner-N38_DR    DNA/TcMar-Tc1           (0)    547       1 1000029  
   219   25.6  5.9  2.5  chr16              5705976  5706017 (49560467) C Merlin-1_DR       DNA/Merlin           (8314)   2156    2057 1000027 *
   310   23.2  2.4  1.2  chr16              5706318  5706400 (49560084) + hAT-N202_DR       DNA/hAT-Tip100          449    532  (1353) 1000030  
   516   12.9  0.0  1.2  chr16              5706461  5706544 (49559940) + Kolobok-N1_DR     DNA/Kolobok-T2?          70    152   (647) 1000031  
  6712    6.2  1.4  1.2  chr16              5706545  5707438 (49559046) C MuDR-N1_DR        DNA/MULE-MuDR           (0)    896       1 1000032  
   260   18.9 19.3  4.2  chr16              5707368  5707450 (49559034) + hAT-N203_DR       DNA/hAT-Tip100         3365   3459  (2082) 1000033 *
   463   20.1 11.7  1.7  chr16              5707426  5707587 (49558897) C Kolobok-N1_DR     DNA/Kolobok-T2?       (135)    664     487 1000034  
  1290   11.4 20.4  1.9  chr16              5707622  5707935 (49558549) + DNA-N15_DR        DNA                      35    405     (0) 1000035  
   220   19.0  0.0  0.0  chr16              5707940  5707997 (49558487) C Rex1-31_DRe       LINE/Rex-Babar        (410)   3123    3066 1000036  
   205   21.2  8.8  2.8  chr16              5707956  5708057 (49558427) + hAT-N202_DR       DNA/hAT-Tip100          127    234  (1651) 1000037 *
   248    9.8  0.0  0.0  chr16              5708269  5708309 (49558175) + DNA9-N1_DR        DNA/MULE-NOF           2288   2328  (2688) 1000038 *
   277   27.0  4.8  7.4  chr16              5708278  5709096 (49557388) + hAT-N22_DR        DNA/hAT-Ac              355   1153   (585) 1000039  
   498   17.7  2.2  8.0  chr16              5709097  5709192 (49557292) + (TTCA)n           Simple_repeat             3    864     (0) 1000040  
   541   15.5  1.2  5.9  chr16              5709213  5709391 (49557093) + (TTCA)n           Simple_repeat             1    936     (0) 1000040  
   269   27.3  3.1  7.0  chr16              5709392  5710195 (49556289) + hAT-N22_DR        DNA/hAT-Ac              322   1096   (642) 1000041  
   307   25.0 10.3  1.3  chr16              5710673  5710818 (49555666) + Mariner-6_DR      DNA/TcMar-Tc1             2    160  (1469) 1000042  
   829   13.8  2.1  0.0  chr16              5710993  5711137 (49555347) C Mariner-N44_DR    DNA/TcMar-Tc1         (409)    245      98 1000043  
   855   19.9 12.2  0.4  chr16              5711174  5711395 (49555089) C hAT-N167B_DR      DNA/hAT-Charlie       (809)    764     517 1000044  
   265   22.9  6.9  4.8  chr16              5711322  5711394 (49555090) C hAT-N49_DR        DNA/hAT-Ac            (464)    647     573 1000045 *
   265   10.5  0.0  0.0  chr16              5711395  5711432 (49555052) C DNA-1-3B_DR       DNA                     (0)    763     727 1000046 *
  1350   20.7 15.5  0.8  chr16              5711420  5711760 (49554724) C DNA-1-3B_DR       DNA                   (370)    393       3 1000046  
  2478   13.9  0.8  0.5  chr16              5711761  5712139 (49554345) C hAT-N167B_DR      DNA/hAT-Charlie      (1053)    520     141 1000044  
   457   15.1  0.0  0.0  chr16              5712136  5712208 (49554276) C Mariner-N44_DR    DNA/TcMar-Tc1         (572)     82      10 1000043 *
   271   25.0  0.0 10.6  chr16              5712239  5712332 (49554152) C MuDR-2_DR         DNA/MULE-MuDR        (8026)  15907   15823 1000047 *
   516   18.3  6.2  5.6  chr16              5712296  5712474 (49554010) C DNA2-7_DR         DNA                  (7063)   2587    2408 1000048 *
  1146   11.2  5.1  0.9  chr16              5712324  5712540 (49553944) + Mariner-N38_DR    DNA/TcMar-Tc1           322    547     (0) 1000049  
   994   13.6  6.5  5.1  chr16              5712541  5712571 (49553913) C hAT-N164_DR       DNA/hAT-Tip100       (1197)    843     810 1000050  
   223   22.5 18.5  1.1  chr16              5713549  5713629 (49552855) C Helitron-2_DR     RC/Helitron         (11277)  16135   16041 1000051  
   986   10.1 30.3  0.0  chr16              5713798  5713995 (49552489) + DNA8-10_DR        DNA/hAT-Ac             3592   3849   (169) 1000052  
   452   20.4  3.5  0.0  chr16              5713901  5714013 (49552471) + DNA-TA-4_DR       DNA/TcMar              4558   4674  (5121) 1000053 *
   659   17.2  0.0  3.9  chr16              5714254  5714386 (49552098) + TE-X-1B_DR        DNA                    1282   1409     (0) 1000054  
  3268   16.1 18.1  3.6  chr16              5714387  5715231 (49551253) + Merlin-2_DR       DNA/Merlin            10207  11184  (2737) 1000055  
  1069   19.3  3.6  9.1  chr16              5714950  5715085 (49551399) C MuDR-2N1_DR       DNA/MULE-MuDR        (7337)   4888    4637 1000056 *
  1156   11.0  4.4  2.4  chr16              5715086  5715290 (49551194) C Merlin-1_DR       DNA/Merlin           (9264)   1263    1055 1000057  
   692   15.1  0.0  1.2  chr16              5715219  5715392 (49551092) + Zisupton-6_DR     DNA/Zisupton          16390  16561  (5555) 1000058 *
   436   18.2  0.0  4.5  chr16              5715275  5715412 (49551072) + hAT-N68_DR        DNA/hAT-Ac             2882   3013    (19) 1000059 *
  1069   19.3  3.6  9.1  chr16              5715291  5715365 (49551119) C MuDR-2N1_DR       DNA/MULE-MuDR        (7337)   4636    4494 1000056  
   530   17.6 17.8  2.7  chr16              5716441  5716470 (49550014) C Mariner-N2_DR     DNA/TcMar            (2266)   1700    1514 1000060  
   660   12.2 18.1  1.3  chr16              5716471  5716602 (49549882) + HE1_DR1           SINE/tRNA-V-RTE          21    174   (228) 1000061  
  2544    6.3  0.0  0.0  chr16              5716603  5716920 (49549564) C DNA13TA1a_DR      DNA/TcMar-Tc1           (0)    318       1 1000062  
   266   28.8  0.0  4.6  chr16              5716921  5716975 (49549509) C MuDR-2_DR         DNA/MULE-MuDR        (3858)  20075   20025 1000063  
   265   25.3  1.4 11.9  chr16              5716886  5716904 (49549580) C Merlin-1_DR       DNA/Merlin           (2134)   8393    8272 1000064 *
   527   15.8  9.5  1.6  chr16              5716905  5716919 (49549565) + hAT-N137_DR       DNA/hAT-Ac             2494   2618   (953) 1000065  
   677   12.9  0.0  0.0  chr16              5716920  5717020 (49549464) C EnSpm-15_DR       DNA/CMC-EnSpm        (2264)   9190    9090 1000066  
  2186   13.8  8.7  1.7  chr16              5717549  5717996 (49548488) C EnSpm-N21_DR      DNA/CMC-EnSpm           (0)    479       1 1000067  
  1124   12.6  1.9  8.2  chr16              5718197  5718511 (49547973) C DNA8-22_DR        DNA                     (0)    785     578 1000068  
  1091   14.8  9.7  0.0  chr16              5718830  5719066 (49547418) + hAT-N21B_DR       DNA/hAT-Ac              701    960   (341) 1000069  
   384   10.4 12.8  1.1  chr16              5719078  5719155 (49547329) + hAT-N21B_DR       DNA/hAT-Ac             1134   1220    (81) 1000070  
   914   22.6  5.3  8.2  chr16              5719822  5720332 (49546152) + hAT-N126_DR       DNA/hAT-Ac                1    525    (75) 1000071 *
  1417   16.6  2.1  2.4  chr16              5720327  5720617 (49545867) C Kolobok-N4_DR     DNA/Kolobok-T2        (824)   2178    1889 1000072  
   229   13.2  0.0  0.0  chr16              5720585  5720622 (49545862) C Kolobok-3_DR      DNA/Kolobok-T2        (904)   5062    5025 1000073 *
   227   14.3  0.0  2.4  chr16              5720586  5720628 (49545856) C EnSpm-N3B_DR      DNA/CMC-EnSpm        (2665)   1069    1028 1000074 *
   311   11.1  0.0  0.0  chr16              5720621  5720665 (49545819) + hAT-N126D_DR      DNA/hAT-Ac              570    614     (0) 1000075  
   319   19.4  3.2  2.3  chr16              5721893  5721904 (49544580) + hAT-N127_DR       DNA/hAT-Charlie        2101   2119  (8197) 1000076  
   451    7.6  0.0  0.0  chr16              5721905  5721983 (49544501) + Mariner-N5C_DR    DNA/TcMar              2208   2286  (5635) 1000077  
   434    3.9  1.3  0.0  chr16              5721917  5721993 (49544491) C DNA-TA-4_DR       DNA/TcMar            (8255)   1540    1463 1000078 *
   401    7.2  0.0  3.6  chr16              5721920  5722006 (49544478) + Merlin-1_DR       DNA/Merlin             2175   2258  (8269) 1000079 *
   319   19.4  3.2  2.3  chr16              5721984  5722047 (49544437) + hAT-N127_DR       DNA/hAT-Charlie        2120   2229  (8087) 1000076 *
   286   14.7  0.5 12.0  chr16              5721994  5722099 (49544385) C ZFERV-2-I_DR      LTR/ERV1             (9742)    819     656 1000080 *
   480   17.8 15.1  1.8  chr16              5722006  5722257 (49544227) + RTEX-2_DR         LINE/RTE-X             2945   3229    (31) 1000081 *
   571   16.3  0.5  9.6  chr16              5722047  5722263 (49544221) C HATN15_DR         DNA/hAT-Ac            (322)    758     560 1000082  
   209   10.3  0.0  0.0  chr16              5722244  5722272 (49544212) + (ACTTG)n          Simple_repeat             5     33     (0) 1000083 *
   204   23.3  0.0  0.0  chr16              5722418  5722509 (49543975) + Tx1-29_DR         LINE/L1-Tx1            4701   4743   (356) 1000084  
   400   12.1  8.4  4.0  chr16              5722709  5722803 (49543681) C Mariner-19_DR     DNA/TcMar-Tc1         (918)    309     211 1000085  
   783   10.9  1.7  0.0  chr16              5723131  5723249 (49543235) C SINE2-5_DR        SINE/tRNA-V-RTE        (12)    270     150 1000086  
   610   14.8  5.1  2.1  chr16              5723250  5723266 (49543218) + EnSpm-N48B_DR     DNA/CMC-EnSpm          2362   2501  (4458) 1000087  
   267   13.2  0.0  3.8  chr16              5723849  5723903 (49542581) + hAT-N134_DR       DNA/hAT?                734    786   (279) 1000088  
   253   24.5  7.1  0.0  chr16              5723936  5724033 (49542451) + EnSpm-N13_DR      DNA/CMC-EnSpm         20560  20664  (1485) 1000089 *
   413   16.2 13.1  0.0  chr16              5723967  5724065 (49542419) C ANGEL             DNA/Kolobok           (197)    112       1 1000090  
   260   24.7  8.6  3.2  chr16              5723973  5724089 (49542395) C EnSpm-8_DR        DNA/CMC-EnSpm        (1654)   7787    7665 1000091 *
   531    6.3  2.1  8.1  chr16              5724092  5724110 (49542374) C EnSpm-N25_DR      DNA/CMC-EnSpm        (3800)    886     807 1000092  
   487    9.4  2.1  2.1  chr16              5724111  5724251 (49542233) + EnSpm-N42B_DR     DNA/CMC-EnSpm          1296   1436  (2868) 1000093 *
   523   12.2  3.4  1.3  chr16              5724127  5724155 (49542329) C Helitron-2_DR     RC/Helitron         (15510)  11902   11796 1000094  
   692    7.3  0.9  0.0  chr16              5724156  5724265 (49542219) + DNA6-6_DR         DNA                    7752   7862  (3419) 1000095  
   386   19.8  1.8  0.9  chr16              5724186  5724297 (49542187) C Ngaro1_DR         LTR/Ngaro            (1457)   5121    5009 1000096 *
  6165    6.4  5.9  0.5  chr16              5724269  5725104 (49541380) + TC1DR3            DNA/TcMar-Tc1           345   1225     (0) 1000097  
   524   22.8  4.7  1.5  chr16              5725105  5725154 (49541330) + Merlin-2_DR       DNA/Merlin             4902   4955  (8966) 1000098  
   396   19.9  1.6  6.8  chr16              5725839  5725962 (49540522) + hAT-N123_DR       DNA/hAT-Ac                1    118   (776) 1000099 *
   947   16.1  2.7  3.2  chr16              5725936  5725963 (49540521) C EnSpm-15_DR       DNA/CMC-EnSpm        (2069)   9385    9201 1000100  
  1150    7.6  3.2  0.0  chr16              5725964  5726121 (49540363) + HE1_DR1           SINE/tRNA-V-RTE           1    163   (239) 1000101  
   645   18.4 23.0  0.0  chr16              5725973  5726168 (49540316) + DNA8-25_DR        DNA                    1902   2142  (1825) 1000102 *
  2504    7.6 10.7  1.6  chr16              5726168  5726568 (49539916) + TDR22             DNA                      18    454   (801) 1000103  
  2478    6.0  0.0  0.0  chr16              5726576  5726893 (49539591) C DNA13TA1a_DR      DNA/TcMar-Tc1           (0)    318       1 1000104  
  4668   10.5  4.2  4.2  chr16              5726894  5727677 (49538807) + TDR22             DNA                     472   1255     (0) 1000105  
   200    9.8  4.9  0.0  chr16              5727678  5727708 (49538776) C EnSpm-15_DR       DNA/CMC-EnSpm       (10476)    978     946 1000106  
   399    0.0  0.0  4.2  chr16              5727768  5727817 (49538667) + EnSpm-N5_DR       DNA/CMC-EnSpm             1     48   (242) 1000107  
   535   13.7  2.4  5.0  chr16              5727820  5727942 (49538542) C EnSpm-N21_DR      DNA/CMC-EnSpm         (359)    120       1 1000108  
  3263   13.2  7.5  1.2  chr16              5727966  5728591 (49537893) + TDR13B2           DNA                       6    763     (0) 1000109  
   323   13.0  0.0  0.0  chr16              5728682  5728735 (49537749) C hAT-27N1_DR       DNA/hAT-Ac            (670)     61       8 1000110  
   211   22.4  0.0  0.0  chr16              5729262  5729310 (49537174) C CryptonV-N6_DR    DNA/Crypton-V          (18)    544     496 1000111  
   328   18.0  5.3 15.8  chr16              5729347  5729478 (49537006) C CryptonV-N6_DR    DNA/Crypton-V         (154)    408     289 1000111  
   824   25.1  5.2  0.0  chr16              5729479  5729689 (49536795) C CryptonV-N6_DR    DNA/Crypton-V          (17)    545     324 1000112  
   404    6.7 10.0  0.0  chr16              5729688  5729747 (49536737) + L2-1B_DR          LINE/L2                 175    240   (768) 1000113 *
   910    7.9  3.2  0.0  chr16              5729761  5729886 (49536598) + TDR13             DNA                     643    772     (0) 1000114  
  1253   11.3  7.1 14.9  chr16              5729888  5730167 (49536317) C Mariner-N1_DR     DNA/TcMar               (9)    261       1 1000115  
   226   16.6 17.3  3.5  chr16              5730282  5730356 (49536128) + Kolobok-N10C_DR   DNA/Kolobok             205    289    (55) 1000116 *
   465   20.7 17.5  3.5  chr16              5730316  5730515 (49535969) + EnSpm-N10_DR      DNA/CMC-EnSpm          5964   6190  (3118) 1000117 *
  1188    6.7  1.2  0.0  chr16              5730347  5730517 (49535967) C hAT-N141_DR       DNA/hAT-Charlie       (202)    203      18 1000118  
   245    8.0  9.6  3.6  chr16              5730645  5730696 (49535788) C Tx1-53_DR         LINE/L1-Tx1          (1487)   1286    1232 1000119  
  2902   11.1  6.4  0.8  chr16              5731438  5731909 (49534575) + hAT-N203_DR       DNA/hAT-Tip100         1054   1551  (3990) 1000120  
   502   21.9  9.0  4.7  chr16              5731885  5732330 (49534154) + Helitron-N5_DR    RC/Helitron            5867   6009  (3500) 1000121 *
   265   24.3  8.7  8.2  chr16              5732273  5732478 (49534006) + MOSAT_DR          Satellite               876   1082  (1005) 1000122 *
   202   17.0  6.4  0.0  chr16              5732445  5732491 (49533993) + Helitron-N5_DR    RC/Helitron            9031   9080   (429) 1000123 *
  2077    5.8  1.2  0.0  chr16              5733152  5733410 (49533074) + TC1DR3            DNA/TcMar-Tc1             1    262   (963) 1000124 *
  2374    6.0  6.3  0.0  chr16              5733410  5733725 (49532759) + TC1DR3            DNA/TcMar-Tc1           890   1225     (0) 1000125  
   459   23.2  0.0  3.0  chr16              5733726  5733753 (49532731) + Merlin-2_DR       DNA/Merlin             4902   4926  (8995) 1000126  
   401   24.4  0.7  0.0  chr16              5733970  5734069 (49532415) C hAT-N4C_DR        DNA/hAT-Charlie       (107)     88       1 1000127  
   249   21.3  6.2  0.0  chr16              5734070  5734144 (49532340) C Helitron-N5_DR    RC/Helitron          (4061)   5448    5406 1000128  
  5034    7.7 10.7  0.6  chr16              5734153  5734934 (49531550) + HarbingerN5_DR    DNA/PIF-Harbinger         1    861     (0) 1000129  
   203   13.5 15.4  0.0  chr16              5734890  5734941 (49531543) + CryptonV-N3_DR    DNA/Crypton-V         19640  19699   (964) 1000130 *
   200   13.5  5.4  0.0  chr16              5735062  5735098 (49531386) C EnSpm-N17_DR      DNA/TcMar            (2938)   2255    2217 1000131  
   778   14.8  0.0  0.0  chr16              5735700  5735821 (49530663) C DNA-TA-4_DR       DNA/TcMar               (0)   9795    9674 1000132 *
  3552   14.5 11.8  3.5  chr16              5735819  5736670 (49529814) C Mariner-N5B_DR    DNA/TcMar            (8523)    921       1 1000133  
  2378   11.2  4.9  0.7  chr16              5736792  5737178 (49529306) + Helitron-N5B_DR   RC/Helitron               1    403  (1244) 1000134  
   969   12.6  0.1  0.2  chr16              5737191  5737357 (49529127) + Harbinger-5N1_DR  DNA/PIF-Harbinger      1623   1762    (61) 1000135  
   370   25.5 11.5  1.3  chr16              5737436  5737574 (49528910) C Kolobok-N15_DR    DNA/Kolobok           (756)    156       4 1000136  
   235    3.6  0.0  0.0  chr16              5738062  5738089 (49528395) + LOOPERN3B_DR      DNA/Kolobok-T2         1022   1049     (0) 1000137  
   312   16.1  1.6  0.0  chr16              5738136  5738197 (49528287) C DNA11TA1_DR       DNA/CMC-EnSpm         (140)     63       1 1000138  
  4115    9.0 11.7  0.8  chr16              5738299  5738950 (49527534) C HarbingerN6B_DR   DNA/PIF-Harbinger       (0)    722       1 1000139  
   851   15.7  0.9  4.4  chr16              5739683  5740601 (49525883) + SAT-4_DR          Satellite                 1    887     (0) 1000140  
   461   17.0  4.7 14.2  chr16              5740599  5740790 (49525694) + hAT-N187_DR       DNA/hAT-Charlie           1    176  (1001) 1000141 *
   589   10.4 14.1  5.2  chr16              5740808  5740949 (49525535) + hAT-N187_DR       DNA/hAT-Charlie         388    541   (636) 1000142 *
  2360   11.4  9.8  8.8  chr16              5740947  5741455 (49525029) + TDR13             DNA                     257    770     (2) 1000143  
   919   10.4 15.7  2.9  chr16              5741458  5741674 (49524810) + EnSpm-N21_DR      DNA/CMC-EnSpm           236    479     (0) 1000144  
   274   16.2 28.0  1.1  chr16              5742275  5742349 (49524135) C Crypton-N1_DR     DNA/Crypton-A          (28)    456     362 1000145 *
  1285    8.8 19.8  0.0  chr16              5742348  5742564 (49523920) C Crypton-N1_DR     DNA/Crypton-A         (224)    260       1 1000145  
   258   20.6  0.0 10.9  chr16              5742565  5742625 (49523859) + Crypton-N1_DR     DNA/Crypton-A           349    402    (82) 1000146  
  1498   14.6  5.8  3.0  chr16              5742809  5743133 (49523351) C Crypton-N1_DR     DNA/Crypton-A           (3)    481     148 1000147  
   210   23.3  0.0  0.0  chr16              5743132  5743174 (49523310) + Crypton-N1_DR     DNA/Crypton-A            82    124   (360) 1000148 *
  5748    4.9  1.5  0.7  chr16              5743308  5744043 (49522441) + TDR2              DNA/TcMar-Tc1           195    936     (1) 1000149  
   352   16.1  0.0  5.3  chr16              5744044  5744121 (49522363) C Polinton-4_DR     DNA/Maverick         (7597)  12690   12617 1000150  
   613    5.8  0.0  2.3  chr16              5744603  5744690 (49521794) C HE2_DR            SINE/tRNA-V-RTE       (275)     88       3 1000151  
   398   23.4  5.4  7.9  chr16              5744691  5744734 (49521750) C DNA8-17_DR        DNA/hAT-Tip100        (508)   1305    1265 1000152 *
  1111    4.7  1.3  0.0  chr16              5744691  5744840 (49521644) + EnSpm-N29_DR      DNA/CMC-EnSpm           342    493     (0) 1000153  
   471   12.7  3.8 11.1  chr16              5744691  5744708 (49521776) C DNA2-16_DR        DNA                 (12221)   5830    5732 1000154 *
   599   14.9  0.0  0.0  chr16              5744853  5744959 (49521525) C Merlin-N3_DR      DNA/Merlin            (148)    107       1 1000155  
   468   22.1  0.0  0.8  chr16              5744960  5744972 (49521512) C hAT-N133_DR       DNA/hAT-Ac            (399)    221     103 1000156  
  2000    7.1  0.0  0.0  chr16              5744983  5745235 (49521249) + HATN8_DR          DNA/Zisupton              1    253     (2) 1000157  
   777   20.2  0.5  4.4  chr16              5745678  5745889 (49520595) + hAT-N133_DR       DNA/hAT-Ac              106    309   (314) 1000158  
  1021    8.9  6.3  1.2  chr16              5745906  5746064 (49520420) C DNAX-23_DR        DNA                  (1398)  10403   10237 1000159 *
  2492    5.8  1.8  1.8  chr16              5745930  5746261 (49520223) C SINE2-3_DR        SINE/tRNA-V-RTE         (1)    367      36 1000160  
   298   25.5  2.6  6.2  chr16              5746158  5746274 (49520210) C DNA-2-32_DR       DNA/CMC-EnSpm?       (6173)   2609    2497 1000161 *
   748    8.2  0.0  0.0  chr16              5746245  5746341 (49520143) C EXPANDER1_DR      LINE/RTE-BovB         (798)   2567    2471 1000162  
  2817    7.3 16.9  0.0  chr16              5746402  5746839 (49519645) + TDR8B             DNA/hAT-Ac                1    512   (451) 1000163  
  1514    7.7  0.0  0.0  chr16              5746997  5747191 (49519293) + hAT-N66_DR        DNA/hAT-Charlie           1    195     (0) 1000164  
  4329    8.7  1.7  0.0  chr16              5747198  5747798 (49518686) C piggyBac-N1_DR    DNA/PiggyBac            (6)    999     389 1000165  
   996    7.4  0.0  0.0  chr16              5747799  5747933 (49518551) C piggyBac-N1_DR    DNA/PiggyBac          (870)    135       1 1000165  
   271   15.2  9.1  0.0  chr16              5748223  5748288 (49518196) + DNAX-18_DR        DNA/Merlin              551    622   (136) 1000166  
   237   21.9  7.0  3.9  chr16              5748276  5748375 (49518109) C DNA2-16_DR        DNA                  (9784)   8267    8165 1000167 *
  2457    9.7  3.6  0.0  chr16              5748303  5748662 (49517822) C HE1_DR1           SINE/tRNA-V-RTE        (23)    379       7 1000168  
   343   20.6  0.0  5.9  chr16              5748606  5748677 (49517807) + EnSpm-N48B_DR     DNA/CMC-EnSpm          2581   2648  (4311) 1000169 *
   430   12.1  8.9  1.9  chr16              5748668  5748768 (49517716) + TDR16             DNA/Merlin              200    307     (6) 1000170  
   236    5.3 24.6  0.0  chr16              5749126  5749182 (49517302) C EnSpm-21_DR       DNA/CMC-EnSpm        (2169)   6981    6933 1000171 *
   257    8.3  0.0  0.0  chr16              5749147  5749194 (49517290) C Zisupton-1_DR     DNA/Zisupton          (516)   9113    9066 1000172  
   214    7.8  1.4  7.7  chr16              5749195  5749215 (49517269) + Harbinger-5_DR    DNA/PIF-Harbinger       718    782  (5877) 1000173  
   622   16.4  9.5  2.2  chr16              5749244  5749411 (49517073) C Merlin-N3_DR      DNA/Merlin              (0)    255      76 1000174  
  2210   16.1 16.2  0.7  chr16              5749421  5749896 (49516588) C Harbinger-N31_DR  DNA/PIF-Harbinger       (0)    685     137 1000175  
   830   14.7 12.8  0.8  chr16              5749909  5750127 (49516357) C TDR16             DNA/Merlin             (68)    245       1 1000176  
   270    6.0  9.8  1.8  chr16              5750128  5750178 (49516306) C EnSpm-N22_DR      DNA/CMC-EnSpm           (8)   1513    1459 1000177  
  1443   12.6  0.4  1.2  chr16              5750179  5750435 (49516049) C Merlin-N3_DR      DNA/Merlin              (0)    255       1 1000178  
   352    9.1  1.8  0.0  chr16              5750955  5751009 (49515475) + EnSpm-N21_DR      DNA/CMC-EnSpm             1     56   (423) 1000179  
  1183    9.3 13.0  0.4  chr16              5751048  5751262 (49515222) + EnSpm-N21_DR      DNA/CMC-EnSpm           211    452    (27) 1000180  
   312   21.2 12.4  7.5  chr16              5751127  5751279 (49515205) C EnSpm-N21_DR      DNA/CMC-EnSpm         (319)    160       1 1000181 *
   463   23.4  0.0  6.0  chr16              5751392  5751514 (49514970) + LINEX-2_DR        Retroposon              153    268   (276) 1000182  
  1459   10.4 16.0  0.7  chr16              5751538  5751799 (49514685) C TDR13             DNA                     (0)    772     471 1000183 *
  2078   10.3  5.5  0.0  chr16              5751796  5752150 (49514334) C EnSpm-N7_DR       DNA/CMC-EnSpm         (409)   1830    1518 1000184  
   412   18.6  2.3  0.0  chr16              5752149  5752229 (49514255) + LINEX-1_DR        Retroposon              146    228   (577) 1000185 *
  1675   11.4  2.0  0.0  chr16              5752230  5752484 (49514000) C Mariner-N7_DR     DNA/TcMar               (1)    260       1 1000186  
   254   24.7  1.3  4.0  chr16              5752428  5752503 (49513981) + ENSPM-6_DR        DNA/CMC-EnSpm         17864  17937 (14679) 1000187 *
   552   11.8  7.8  0.0  chr16              5752584  5752685 (49513799) + DNA-8-24_DR       DNA/hAT-Tip100          503    612  (1171) 1000188  
  1915   10.5 17.8  1.5  chr16              5752794  5753190 (49513294) C EnSpm-N7_DR       DNA/CMC-EnSpm         (336)   1903    1524 1000189  
  4824    9.5  4.9  0.3  chr16              5753191  5753919 (49512565) + TDR13B            DNA                       1    763     (0) 1000190  
   322    4.9  0.0  0.0  chr16              5753921  5753961 (49512523) C TDR5              DNA/CMC-EnSpm         (475)     56      16 1000184  
   229   12.5  0.0  0.0  chr16              5753969  5754000 (49512484) + DNAX-17B_DR       DNA/Zator?              329    360    (14) 1000191  
   334   22.9  0.0  0.0  chr16              5754009  5754078 (49512406) + CryptonV-N6_DR    DNA/Crypton-V           475    544    (18) 1000192  
  4681    6.0  0.1  1.4  chr16              5755299  5755908 (49510576) C DIRS-4N2_DR       LTR/Ngaro             (293)   6402    5400 1000193  
   277   21.2  1.2  1.2  chr16              5756065  5756145 (49510339) + EnSpm-10_DR       DNA/CMC-EnSpm          2076   2156  (4149) 1000194  
   614    8.1  0.0  0.0  chr16              5756169  5756254 (49510230) + Tc1-4_DR          DNA/TcMar-Tc1            18    103  (1469) 1000195 *
  7413   11.1  8.6  1.1  chr16              5756252  5757476 (49509008) C Tc1-4_DR          DNA/TcMar-Tc1         (167)   1405      90 1000196  
   740    5.7 12.1  0.0  chr16              5757477  5757600 (49508884) C hAT-24N1_DR       DNA/hAT-Ac              (0)   1527    1389 1000197  
  1756   19.4 10.9  3.2  chr16              5758433  5758961 (49507523) C Harbinger-N31B_DR DNA/PIF-Harbinger       (7)    678      45 1000198  
  1588    8.8  4.4  0.8  chr16              5758981  5759231 (49507253) C Looper-N8_DR      DNA/Kolobok-T2         (17)   1090     832 1000199 *
  2662   13.1 14.6  0.0  chr16              5759230  5759771 (49506713) + DNA-5-4_DR        DNA                     335    955   (117) 1000200  
   793   13.3  9.6  0.0  chr16              5759792  5759926 (49506558) C hAT-N168_DR       DNA/hAT-Charlie      (1708)    148       1 1000201  
  1401    6.5  5.5  0.0  chr16              5759927  5760124 (49506360) C Looper-N8_DR      DNA/Kolobok-T2        (554)    553     351 1000199  
   258   20.6  1.4  1.4  chr16              5760659  5760732 (49505752) + Mariner-6_DR      DNA/TcMar-Tc1             3     76  (1553) 1000202  
   232   13.7  3.1 23.8  chr16              5760696  5760728 (49505756) + EnSpm-N10_DR      DNA/CMC-EnSpm          3351   3430  (5878) 1000203 *
   350   11.6  0.0  3.9  chr16              5760736  5760789 (49505695) + DIRS-1E-LTR_DR    LTR/Ngaro               206    257   (433) 1000204  
   531    8.9  0.0  2.2  chr16              5760794  5760880 (49505604) + EnSpm-N21_DR      DNA/CMC-EnSpm           270    354   (125) 1000205  
  2335   12.3  3.1  0.3  chr16              5760881  5761239 (49505245) + TDR13             DNA                       2    370   (402) 1000206  
  1704    6.7  6.2  0.4  chr16              5761243  5761483 (49505001) C HATN8_DR          DNA/Zisupton            (0)    255       1 1000207  
  2300   10.1  8.2  4.3  chr16              5761493  5761894 (49504590) + TDR13             DNA                     356    772     (0) 1000208  
   283   21.9  3.3  4.4  chr16              5761895  5761943 (49504541) C CryptonV-N5_DR    DNA/Crypton-V       (21708)   2829    2782 1000209 *
   663    8.4  0.0  0.0  chr16              5761895  5761989 (49504495) + EnSpm-N21_DR      DNA/CMC-EnSpm           347    441    (38) 1000210  
   715   14.5  5.4  4.2  chr16              5762017  5762182 (49504302) + Mariner-6_DR      DNA/TcMar-Tc1           167    334  (1295) 1000211  
  3423   12.9  0.4  2.3  chr16              5762190  5762727 (49503757) + DNA2-15_DR        DNA/hAT-Ac                1    528     (2) 1000212  
   364   24.1  7.2  6.0  chr16              5762728  5762753 (49503731) C EnSpm-18_DR       DNA/CMC-EnSpm        (2146)   4834    4807 1000213 *
   409   12.1 13.8  1.6  chr16              5762731  5762839 (49503645) C CryptonV-3_DR     DNA/Crypton-V       (22344)   1109     988 1000214  
   402   15.3 20.1  0.0  chr16              5762840  5762874 (49503610) C Mariner-N38_DR    DNA/TcMar-Tc1         (327)    220      48 1000215  
   311   21.9  0.0  2.1  chr16              5763496  5763593 (49502891) C MOSAT_DR          Satellite             (876)   1211    1116 1000216 *
   543   20.4  0.0  0.0  chr16              5763508  5763615 (49502869) + (TGGA)n           Simple_repeat             4    111     (0) 1000217  
   203   31.4  0.0  0.0  chr16              5763564  5763633 (49502851) + hAT-13_DR         DNA/hAT-Tip100         2469   2538   (264) 1000218 *
  6114   11.1  4.8  0.8  chr16              5763592  5764580 (49501904) + Rex1-38_DRe       LINE/Rex-Babar         2436   3463     (0) 1000219  
   224   28.0  0.8  3.4  chr16              5763594  5763617 (49502867) + Kolobok-2_DR      DNA/Kolobok-T2         3214   3332  (3368) 1000220 *
   301    9.3  1.4  3.6  chr16              5764563  5764577 (49501907) C Ginger1-N1_DR     DNA/Ginger-1         (2220)    438     403 1000221  
   315   14.0  0.0  0.0  chr16              5764578  5764627 (49501857) + ERV1-7_DR-I       LTR/ERV1               2037   2086  (4617) 1000222 *
   505   10.1 27.3  0.0  chr16              5764611  5764709 (49501775) + TDR2              DNA/TcMar-Tc1           107    232   (705) 1000223  
   219   12.3  2.9 16.7  chr16              5766329  5766396 (49500088) + Mariner-N1_DR     DNA/TcMar                 1     60   (210) 1000224 *
   291    2.7  0.0  0.0  chr16              5766396  5766432 (49500052) + Kolobok-N7B_DR    DNA/Kolobok-T2           49     85   (402) 1000225  
  1853   10.5 36.8  1.5  chr16              5766565  5767020 (49499464) + TDR13B2           DNA                     165    779     (0) 1000226  
  3907    7.5 21.7  0.0  chr16              5768196  5768835 (49497649) C TDR13B2           DNA                     (0)    779       1 1000227  
   374   11.4 34.0  0.7  chr16              5769412  5769517 (49496967) + DNA11TA1B_DR      DNA/CMC-EnSpm             1    141    (62) 1000228  
   335    5.0  0.0  0.0  chr16              5769519  5769558 (49496926) + Kolobok-N7B_DR    DNA/Kolobok-T2           39     78   (409) 1000229  
  1188   19.1  7.5  0.3  chr16              5769584  5769936 (49496548) C DNA9-3_DR         DNA/MULE-MuDR?       (1434)   9945    9539 1000230  
   416   12.0  8.8  0.0  chr16              5769833  5769957 (49496527) C EnSpm-N33_DR      DNA/CMC-EnSpm        (1882)    375     240 1000231 *
   441   10.9 10.2  0.0  chr16              5769854  5769981 (49496503) C Helitron-2_DR     RC/Helitron         (15573)  11839   11699 1000232  
  2249   10.6 15.6  1.8  chr16              5770398  5770879 (49495605) + Mariner-N38_DR    DNA/TcMar-Tc1             1    547     (0) 1000233  
   252   18.8  0.0 14.5  chr16              5770436  5770473 (49496011) C hAT5-N2_DR        DNA/hAT-hAT5         (1680)    896     830 1000234 *
   269   18.7  2.2 20.2  chr16              5770764  5770849 (49495635) C Helitron-N3B_DR   RC/Helitron          (1363)   5241    5144 1000235  
   286    5.6  0.0  0.0  chr16              5770850  5770885 (49495599) C hAT-N21B_DR       DNA/hAT-Ac            (557)    744     709 1000236  
   269   18.7  2.2 20.2  chr16              5770886  5770897 (49495587) C Helitron-N3B_DR   RC/Helitron          (1363)   5143    5128 1000235  
   848   14.8 16.5  0.5  chr16              5771283  5771450 (49495034) + TDR13             DNA                      23    217   (555) 1000237  
  4307   10.6 16.4  3.5  chr16              5771451  5772291 (49494193) C hAT-N34_DR        DNA/hAT-Ac              (2)    947       2 1000238  
   654   21.2  0.7  3.6  chr16              5773225  5773366 (49493118) C TE-X-7_DR         LINE?/Penelope?       (556)    283     146 1000239 *
  2470    8.6  3.7  0.0  chr16              5773242  5773592 (49492892) C HE1_DR1           SINE/tRNA-V-RTE        (28)    374      11 1000240  
   499   28.8  8.4  2.2  chr16              5773408  5773620 (49492864) C DIRS-1B-LTR_DR    LTR/Ngaro             (223)    400     175 1000241 *
  7123    6.2  1.4  0.5  chr16              5773658  5774586 (49491898) C TDR2              DNA/TcMar-Tc1           (0)    937       1 1000242  
   399   22.3  1.0  1.0  chr16              5775805  5775908 (49490576) + HAT1_DR           DNA/hAT-Ac              544    647  (2645) 1000243 *
  1068   10.6  0.0  0.0  chr16              5775831  5775990 (49490494) + (CAGA)n           Simple_repeat             3    162     (0) 1000244  
   361   10.5  0.0  0.0  chr16              5775940  5775996 (49490488) + hAT-13_DR         DNA/hAT-Tip100         2469   2525   (277) 1000245 *
   465   17.6  9.6  3.3  chr16              5776613  5776841 (49489643) C Polinton-1_DR     DNA/Maverick          (600)  17885   17643 1000246 *
   762    8.7  2.4  3.6  chr16              5776684  5776850 (49489634) + hAT-2n1_DR        DNA/hAT-Charlie         984   1148    (62) 1000247  
   293   12.9  6.7  3.7  chr16              5776759  5776863 (49489621) + hAT-N202_DR       DNA/hAT-Tip100          125    232  (1653) 1000248 *
  2788   11.1  7.2  1.3  chr16              5777403  5777455 (49489029) C Helitron-N3_DR    RC/Helitron           (932)   2084    1650 1000249  
  3075    6.3  1.8  1.8  chr16              5777456  5777904 (49488580) C Mariner-N38_DR    DNA/TcMar-Tc1          (69)    478      30 1000250  
  2788   11.1  7.2  1.3  chr16              5777905  5777915 (49488569) C Helitron-N3_DR    RC/Helitron           (932)   1649    1542 1000249  
   206   13.7  0.0  0.0  chr16              5777914  5777964 (49488520) + DNA9-3_DR         DNA/MULE-MuDR?         9399   9449  (1930) 1000251 *
   814   15.6  5.2  5.8  chr16              5778185  5778213 (49488271) + CryptonV-N1_DR    DNA/Crypton-V          7926   8027  (2024) 1000252  
   988   15.2  4.2  0.0  chr16              5778214  5778378 (49488106) C Merlin-1_DR       DNA/Merlin           (6014)   4513    4342 1000253  
   735   19.2  1.7  2.3  chr16              5778225  5778245 (49488239) C DNA8-28_DR        DNA/hAT              (3934)   3208    3129 1000254 *
   999    7.5  1.5  0.0  chr16              5778246  5778378 (49488106) + SINE2-5_DR        SINE/tRNA-V-RTE         146    280     (2) 1000255  
   735   19.2  1.7  2.3  chr16              5778379  5778400 (49488084) C DNA8-28_DR        DNA/hAT              (3934)   3128    3034 1000254  
   814   15.6  5.2  5.8  chr16              5778401  5778423 (49488061) + CryptonV-N1_DR    DNA/Crypton-V          8028   8117  (1934) 1000252  
  1432   12.6  3.1  0.9  chr16              5780096  5780320 (49486164) + SINE2-4_DR        SINE/tRNA-V-RTE         142    371     (0) 1000256  
   699   18.0  4.3  1.8  chr16              5780212  5780375 (49486109) + Mariner-N5C_DR    DNA/TcMar              3348   3515  (4406) 1000257 *
  1048   17.2  3.9  5.9  chr16              5780321  5780349 (49486135) + ZFERV-2N1-I_DR    LTR/ERV1               5843   6061   (916) 1000258 *
  3440    8.9 10.5  4.0  chr16              5780323  5780942 (49485542) C Harbinger-4N1_DR  DNA/PIF-Harbinger     (362)    659       1 1000259  
   478   26.0  2.6  1.3  chr16              5781250  5781401 (49485083) C hAT-N4C_DR        DNA/hAT-Charlie        (41)    154       1 1000260  
   323   27.5  1.8  1.8  chr16              5781308  5781418 (49485066) + hAT-N154_DR       DNA/hAT-Tip100          243    353  (1042) 1000261 *
  2350    8.9  0.6  0.0  chr16              5781449  5781763 (49484721) + Harbinger-N13_DR  DNA/PIF-Harbinger         1    317     (7) 1000262  
   537   20.9  1.5  0.8  chr16              5781899  5782028 (49484456) + HATN8_DR          DNA/Zisupton              1    131   (124) 1000263  
   314   27.3  3.1  6.4  chr16              5782050  5782178 (49484306) + hAT-32N1_DR       DNA/hAT-Charlie          98    222   (711) 1000264  
   292   20.7 11.9  2.2  chr16              5782180  5782263 (49484221) C hAT-N103_DR       DNA/hAT-Charlie         (0)    687     596 1000265  
   354   27.8  6.3  0.0  chr16              5782323  5782448 (49484036) C hAT-N149_DR       DNA/hAT               (634)    170      37 1000266  
   376   20.8  0.8  6.0  chr16              5782468  5782590 (49483894) C hAT-N91_DR        DNA/hAT-Ac            (221)    134      18 1000267  
   335   27.2  0.0  0.0  chr16              5782610  5782690 (49483794) + TC1DR3B           DNA/TcMar-Tc1           359    439   (450) 1000268  
   281   19.4  1.6  0.0  chr16              5782700  5782761 (49483723) + TC1DR3            DNA/TcMar-Tc1           737    799   (426) 1000269 *
  1369   19.0  4.2  1.4  chr16              5782761  5783043 (49483441) + TC1DR3            DNA/TcMar-Tc1           849   1139    (86) 1000270  
   210    8.6  2.9  0.0  chr16              5783144  5783178 (49483306) C piggyBac-N19_DR   DNA/PiggyBac?         (122)     37       2 1000271  
  5482    2.6  4.0  0.0  chr16              5783344  5783997 (49482487) + DNA2-2_DR         DNA                       1    680   (106) 1000272  
  1544    7.1  0.9  1.8  chr16              5784094  5784323 (49482161) + EnSpm-N3C_DR      DNA/CMC-EnSpm            21    248    (35) 1000273  
   961    7.1  0.8  0.0  chr16              5784371  5784496 (49481988) + DNA-2-2_DR        DNA                       1    127   (280) 1000274  
   295    2.9  0.0  0.0  chr16              5784497  5784531 (49481953) + hAT-N102B_DR      DNA/hAT-Tip100            1     35   (872) 1000275  
   454   16.8  6.9  3.7  chr16              5785197  5785326 (49481158) C DNA-N28_DR        DNA/PIF-Harbinger       (0)    565     432 1000276  
   331   23.1 17.4  4.3  chr16              5785868  5786034 (49480450) + Mariner-N13_DR    DNA/TcMar-Tc1           518    705   (436) 1000277 *
   491   30.7 11.5  2.2  chr16              5786032  5786318 (49480166) + Mariner-N13_DR    DNA/TcMar-Tc1           773   1085    (56) 1000278 *
   517   19.0  4.6  8.5  chr16              5786318  5786513 (49479971) C Harbinger-N31B_DR DNA/PIF-Harbinger     (490)    191       3 1000279  
   390   16.7  2.6  0.0  chr16              5786494  5786505 (49479979) + Polinton-2N1_DR   DNA/Maverick           3820   3833  (7259) 1000280 *
   630   13.7  9.6 12.8  chr16              5786506  5786714 (49479770) C DNA11TA1_DR       DNA/CMC-EnSpm           (0)    203       1 1000281  
   215   26.8  1.4  1.4  chr16              5788312  5788383 (49478101) + EnSpm-14_DR       DNA/CMC-EnSpm          6265   6336   (813) 1000282 *
  1154   14.3 19.8  0.0  chr16              5788336  5788593 (49477891) C ANGEL             DNA/Kolobok             (0)    309       1 1000283  
   311    8.7  0.0  2.2  chr16              5789569  5789611 (49476873) + hAT-N88_DR        DNA/hAT-Ac                1     42   (540) 1000284  
   623   24.9 19.7  1.4  chr16              5789612  5789855 (49476629) + DNA-N17_DR        DNA                       1    288    (79) 1000285  
   234   22.6  4.0  7.2  chr16              5790115  5790214 (49476270) + hAT-N88_DR        DNA/hAT-Ac               76    172   (410) 1000286  
   851   19.6 17.7  0.0  chr16              5790218  5790426 (49476058) + hAT-N88_DR        DNA/hAT-Ac              337    582     (0) 1000287  
   803   13.5  1.5  1.5  chr16              5790568  5790702 (49475782) + hAT-N87_DR        DNA/hAT-Ac              167    301   (219) 1000288  
   581   19.5  6.5  0.8  chr16              5790709  5790832 (49475652) + TC1DR3B           DNA/TcMar-Tc1           364    494   (395) 1000289  
   254   17.4 10.7  4.5  chr16              5790877  5790960 (49475524) + DNA-2-30_DR       DNA                       1     89   (299) 1000290 *
   552    4.2  0.0  0.0  chr16              5790917  5790987 (49475497) C DNA-2-30_DR       DNA                   (294)     94      24 1000291  
  1136   17.3  5.2  0.8  chr16              5790990  5791222 (49475262) + TC1DR3            DNA/TcMar-Tc1           541    783   (442) 1000292  
   369   16.9  1.2  1.2  chr16              5791228  5791308 (49475176) + DNA-2-30_DR       DNA                       8     88   (300) 1000293  
  1452    7.2  0.5  0.0  chr16              5791309  5791501 (49474983) + hAT-N66_DR        DNA/hAT-Charlie           1    194     (1) 1000294  
   205   20.0  0.0  2.0  chr16              5791476  5791526 (49474958) C EnSpm-N40_DR      DNA/CMC-EnSpm        (2162)   3232    3183 1000295 *
   242   11.8  0.0  5.9  chr16              5791494  5791547 (49474937) + DNA-2-30_DR       DNA                      73    123   (265) 1000296  
  2777    2.0  5.1  0.3  chr16              5791551  5791902 (49474582) + Merlin-N1_DR      DNA/Merlin                1    369     (0) 1000297  
   801   16.8  6.6  1.0  chr16              5791950  5792147 (49474337) C DNA-2-30B_DR      DNA                   (204)    209       1 1000298  
   207   19.7 15.8  0.0  chr16              5792086  5792161 (49474323) + hAT-N178_DR       DNA/hAT-Ac              455    542  (1165) 1000299 *
  1123   17.9 21.2  0.0  chr16              5792178  5792479 (49474005) + TC1DR3            DNA/TcMar-Tc1           837   1202    (23) 1000300  
  6407    5.9  6.5  0.4  chr16              5792565  5793447 (49473037) C TDR2              DNA/TcMar-Tc1           (0)    937       2 1000301  
  2229   15.3  4.4  0.5  chr16              5793770  5794182 (49472302) C hAT-N45C_DR       DNA/hAT?              (401)    836     408 1000302  
   265    8.5  0.0  0.0  chr16              5794187  5794233 (49472251) C hAT-N75_DR        DNA/hAT-Charlie       (255)   1072    1026 1000303 *
   932   13.4  0.5  3.9  chr16              5794193  5794220 (49472264) + DNA7-N1_DR        DNA/Zisupton           4653   4827  (5585) 1000304  
  1204    2.2  0.0  0.0  chr16              5794231  5794366 (49472118) + HE2_DR            SINE/tRNA-V-RTE         228    363     (0) 1000305  
  1141    8.9  4.2  0.0  chr16              5794234  5794401 (49472083) + hAT-N137_DR       DNA/hAT-Ac             2571   2745   (826) 1000306 *
  2851    4.7  4.7  0.0  chr16              5794369  5794773 (49471711) C hAT-N75_DR        DNA/hAT-Charlie       (298)   1029     606 1000303  
  1830    5.5  0.4  0.8  chr16              5794792  5795028 (49471456) C hAT-N75_DR        DNA/hAT-Charlie      (1055)    272      37 1000303  
  2119   12.2 12.8  1.0  chr16              5795156  5795617 (49470867) + Mariner-N38_DR    DNA/TcMar-Tc1            32    547     (0) 1000307  
   243   28.7  5.9  3.9  chr16              5795618  5795667 (49470817) C ENSPM-6_DR        DNA/CMC-EnSpm       (18595)  14021   13969 1000308  
  1515    9.6  4.3  0.0  chr16              5797169  5797398 (49469086) + HE1_DR1           SINE/tRNA-V-RTE         144    383    (19) 1000309  
   834   21.9  2.7  6.0  chr16              5797399  5797425 (49469059) C DNA9-3_DR         DNA/MULE-MuDR?       (9843)   1536    1288 1000310  
   238   10.7  4.7  5.4  chr16              5798705  5798726 (49467758) + DNA-8-29_DR       DNA/hAT-Tip100          767    863   (157) 1000311  
   269    7.7  0.8 11.3  chr16              5798727  5798843 (49467641) C CryptonV-N5_DR    DNA/Crypton-V       (15993)   8544    8439 1000312 *
   401    3.3  4.3  0.0  chr16              5798751  5798842 (49467642) C DNA9-6_DR         DNA                   (338)   7546    7451 1000313  
   369    4.3  3.3  0.0  chr16              5798761  5798852 (49467632) C Merlin-2_DR       DNA/Merlin           (4305)   9616    9522 1000314 *
   340    3.2  0.0  5.4  chr16              5798767  5798864 (49467620) C hAT-N39_DR        DNA/hAT-Tip100        (273)   1321    1229 1000315 *
   283   10.9  2.5  3.2  chr16              5798771  5798931 (49467553) C EnSpm-N36B_DR     DNA/CMC-EnSpm         (249)   3167    3065 1000316 *
   337    9.0  0.0  3.6  chr16              5798843  5798863 (49467621) C Helitron-2_DR     RC/Helitron         (21067)   6343    6235 1000317  
   304   15.3  0.0  6.1  chr16              5799337  5799553 (49466931) + A-rich            Low_complexity            1    203     (0) 1000318  
   500   15.1  0.1  2.1  chr16              5799585  5800097 (49466387) + A-rich            Low_complexity            1    502     (0) 1000318  
   295   20.3  0.0  0.0  chr16              5801065  5801123 (49465361) + L2-1B_DR          LINE/L2                 947   1005     (3) 1000319  
   225   12.7  1.8  3.6  chr16              5801264  5801377 (49465107) + A-rich            Low_complexity            2    113     (0) 1000320 *
   910   14.6  3.0  6.2  chr16              5801325  5801522 (49464962) + DNAX-23_DR        DNA                   10196  10387  (1414) 1000321 *
   965   10.8  1.3  1.3  chr16              5801378  5801527 (49464957) + hAT-N137_DR       DNA/hAT-Ac             2572   2721   (850) 1000322  
   885   14.9  2.2  3.9  chr16              5801528  5801558 (49464926) + HATN17_DR         DNA/hAT-Tip100          345    522  (1025) 1000323  
   925   12.0  6.0  3.8  chr16              5801581  5801762 (49464722) + DNAX-23_DR        DNA                   10196  10381  (1420) 1000324 *
  1010   11.1  1.6  5.7  chr16              5801615  5801796 (49464688) C hAT-N167B_DR      DNA/hAT-Charlie       (191)   1382    1208 1000325  
   344   14.6  0.9  5.7  chr16              5801756  5802227 (49464257) + A-rich            Low_complexity            1    449     (0) 1000326 *
   374    1.2  0.0  0.0  chr16              5802480  5802561 (49463923) + (TATAA)n          Simple_repeat             2     83     (0) 1000327  
   355   14.2  1.7  5.8  chr16              5802562  5802659 (49463825) + Polinton-1N1_DR   DNA/Maverick          14742  14914   (555) 1000328  
  1680   11.3  5.9  1.3  chr16              5802715  5803002 (49463482) + ANGEL             DNA/Kolobok               1    301     (8) 1000329  
   664   23.6  3.4 13.6  chr16              5803003  5803029 (49463455) + IS3EU-1_DR        DNA/IS3EU              3959   4194  (4510) 1000330  
   256   27.4  6.8  0.0  chr16              5803197  5803313 (49463171) C TDR16             DNA/Merlin            (174)    139      15 1000331  
   255   20.3  1.5  1.5  chr16              5803695  5803759 (49462725) C EnSpm-N13_DR      DNA/CMC-EnSpm        (8552)  13597   13533 1000332  
  1683   10.6  9.6  0.0  chr16              5803809  5804090 (49462394) + ANGEL             DNA/Kolobok               1    309     (0) 1000333  
   857   19.2  2.7 14.2  chr16              5804091  5804125 (49462359) C IS3EU-1_DR        DNA/IS3EU            (4821)   3883    3879 1000334  
   221   20.7  6.6  8.0  chr16              5804870  5805021 (49461463) + EnSpm-N36_DR      DNA/CMC-EnSpm          2636   2785   (440) 1000335 *
  2543    8.7  1.0  1.5  chr16              5804899  5805294 (49461190) + Mariner-N38_DR    DNA/TcMar-Tc1           154    547     (0) 1000336  
   315    4.7  0.0  4.7  chr16              5805255  5805299 (49461185) + CryptonV-N4_DR    DNA/Crypton-V          5059   5101  (8392) 1000337 *
   232   19.5  4.8  2.3  chr16              5805256  5805339 (49461145) C CryptonV-3_DR     DNA/Crypton-V       (22475)    978     893 1000338 *
   313   11.9  0.0  5.1  chr16              5805300  5805316 (49461168) C hAT-N21B_DR       DNA/hAT-Ac            (549)    752     694 1000339  
   303   21.3 10.6  0.9  chr16              5805412  5805515 (49460969) C ASAT_CY           Satellite             (114)    148      35 1000340  
   237   26.8  4.9  0.0  chr16              5805529  5805610 (49460874) + hAT5-N2_DR        DNA/hAT-hAT5           1084   1169  (1416) 1000341 *
   264   17.7  3.2  0.0  chr16              5805577  5805638 (49460846) C Helitron-N3_DR    RC/Helitron           (942)   2074    2011 1000342  
   227   16.5 30.9  0.5  chr16              5805578  5805624 (49460860) + Zisupton-6_DR     DNA/Zisupton          20726  20923  (1193) 1000343 *
   381   12.4 16.2  0.0  chr16              5805625  5805729 (49460755) C hAT-N198_DR       DNA/hAT-Charlie       (242)   1157    1036 1000344 *
   412   15.1  2.3  0.0  chr16              5805644  5805729 (49460755) C DNAX-25B_DR       DNA/Zisupton         (1915)   1623    1536 1000345  
   243   11.8 24.5  0.8  chr16              5805646  5805747 (49460737) C DNA8-17_DR        DNA/hAT-Tip100        (769)   1044     919 1000346 *
   236   17.3 18.0  0.7  chr16              5805730  5805765 (49460719) C EnSpm-N13_DR      DNA/CMC-EnSpm        (2650)  19499   19357 1000347 *
  2180   14.3  7.2  0.4  chr16              5805747  5806189 (49460295) + Mariner-N38_DR    DNA/TcMar-Tc1            68    540     (7) 1000348  
   306   10.3  0.0  1.7  chr16              5806733  5806791 (49459693) + hAT-N170_DR       DNA/Merlin               40     97   (119) 1000349  
 12937    4.5  5.5  1.0  chr16              5806794  5808561 (49457923) + hAT-N21_DR        DNA/hAT-Charlie           1   1846     (0) 1000350  
   796   10.8  0.0  1.7  chr16              5808562  5808682 (49457802) + hAT-N170_DR       DNA/Merlin               98    216     (0) 1000351  
   643   14.4  4.9  2.7  chr16              5808976  5809118 (49457366) + CR1-54_DR         LINE/L2                 559    704    (99) 1000352 *
   762   12.3  0.0  0.8  chr16              5809077  5809203 (49457281) C hAT-N4C_DR        DNA/hAT-Charlie       (185)    220      97 1000353  
  2591    5.0  2.1  4.8  chr16              5809204  5809585 (49456899) + Gypsy-215_DR-LTR  LTR/Gypsy                 1    372   (390) 1000354  
  3473    6.8  1.5  0.8  chr16              5809586  5810062 (49456422) + Copia-10_DR-LTR   LTR/Gypsy?                1    480     (0) 1000355  
   227    3.5  0.0  0.0  chr16              5810063  5810088 (49456396) + Gypsy-215_DR-LTR  LTR/Gypsy               368    393   (369) 1000354 *
  2855    3.5  0.6  0.0  chr16              5810088  5810428 (49456056) + ERV1-3-LTR_DR     LTR/ERV1                 49    391     (0) 1000356  
  1612    9.8  0.4  0.8  chr16              5810429  5810664 (49455820) + LOOPERN4B_DR      DNA/Kolobok-T2          261    495     (8) 1000357  
   266   31.4  1.9  3.9  chr16              5811197  5811302 (49455182) C hAT-N182_DR       DNA/hAT-Ac           (1104)    856     753 1000358  
   203   27.5  3.8  3.8  chr16              5811229  5811334 (49455150) + Gypsy-23-LTR_DR   LTR/Gypsy               527    632   (584) 1000359 *
   336   18.8  0.0  0.0  chr16              5811251  5811330 (49455154) C ENSPM-6_DR        DNA/CMC-EnSpm       (17684)  14932   14853 1000360 *
   617   10.1  0.0  0.0  chr16              5811260  5811407 (49455077) C Zisupton-7_DR     DNA/Zisupton         (5562)  11520   11373 1000361  
   572   27.2  2.9  1.0  chr16              5811326  5811529 (49454955) + Merlin-1_DR       DNA/Merlin             1056   1263  (9264) 1000362 *
  2623   17.1 18.1  7.4  chr16              5811400  5812371 (49454113) C Merlin-2_DR       DNA/Merlin           (2752)  11169   10101 1000363 *
  3234   10.8  3.1  2.9  chr16              5811866  5812388 (49454096) + DNA-X-4_DR        DNA                     722   1245     (0) 1000364  
   338   10.9  1.2 10.7  chr16              5812849  5812930 (49453554) C DNA11TA1B_DR      DNA/CMC-EnSpm          (98)    105      31 1000365  
  9193    0.4  0.0  0.2  chr16              5813673  5814733 (49451751) + CR1-25_DR         LINE/L2                2031   3089    (16) 1000366  
   294   17.5 30.4  3.2  chr16              5814793  5814963 (49451521) + hAT-N170_DR       DNA/Merlin                1    216     (0) 1000367  
   213   13.8  1.6  5.1  chr16              5815065  5815087 (49451397) C CryptonV-N5_DR    DNA/Crypton-V       (22653)   1884    1864 1000368  
  3096   11.9 13.6  4.7  chr16              5815088  5815776 (49450708) C hAT-N49_DR        DNA/hAT-Ac              (0)   1111     364 1000369  
  6305   10.9  9.1  1.5  chr16              5815780  5816860 (49449624) + Harbinger-4N1B_DR DNA/PIF-Harbinger         1   1162     (1) 1000370  
  1801   13.7  3.9  5.0  chr16              5816862  5817223 (49449261) C hAT-N49_DR        DNA/hAT-Ac            (753)    358       1 1000369  
   614    9.1  0.0  2.0  chr16              5817416  5817516 (49448968) + L2-1B_DR          LINE/L2                 910   1008     (0) 1000371  
   739    5.2  0.0  0.0  chr16              5818188  5818283 (49448201) C Mariner-N38_DR    DNA/TcMar-Tc1          (73)    474     379 1000372  
   672    8.1  5.4  0.0  chr16              5818284  5818298 (49448186) C Helitron-N2_DR    RC/Helitron          (1066)   1397    1281 1000373  
  1025   14.0  0.6  2.2  chr16              5818300  5818482 (49448002) C SINE2-1_DR        SINE/tRNA              (18)    180       1 1000374  
   853    5.0  2.6  9.0  chr16              5818504  5818527 (49447957) C ENSPM-6_DR        DNA/CMC-EnSpm       (10831)  21785   21641 1000375  
   881    3.9  5.4  1.5  chr16              5818528  5818657 (49447827) C Mariner-N38_DR    DNA/TcMar-Tc1         (177)    370     236 1000372  
   506   21.9  0.5  9.6  chr16              5819298  5819514 (49446970) + L1-132_DR         LINE/L1                4359   4557    (29) 1000376  
   548   10.6  0.0  6.3  chr16              5819533  5819633 (49446851) + Kolobok-N1_DR     DNA/Kolobok-T2?           4     98   (701) 1000377  
   559   11.7  0.0  0.0  chr16              5819635  5819711 (49446773) C Kolobok-N1_DR     DNA/Kolobok-T2?       (330)    469     393 1000378  
   961   10.5  9.3  0.0  chr16              5819783  5819944 (49446540) C Kolobok-N1_DR     DNA/Kolobok-T2?       (622)    177       1 1000378  
   876   16.2  5.3  2.6  chr16              5820148  5820172 (49446312) C hAT-5_DR          DNA/hAT-Charlie      (2041)    455     261 1000379  
  1096    9.7  6.1  0.0  chr16              5820173  5820337 (49446147) C Harbinger-N13_DR  DNA/PIF-Harbinger       (0)    324     150 1000380  
   763    4.7  0.0  5.7  chr16              5820527  5820638 (49445846) + DNA-2-17_DR       DNA/CMC-EnSpm           780    885     (0) 1000381  
   283   28.7  7.5  7.0  chr16              5820702  5820730 (49445754) + DNA-2-2_DR        DNA                     148    177   (230) 1000382  
  2711   10.2  4.6  0.1  chr16              5820731  5821133 (49445351) C DNA-2-2_DR        DNA                     (0)    407       1 1000383  
   873   20.8  4.5  2.6  chr16              5821460  5822141 (49444343) + SAT-2_DR          Satellite                 1    694     (0) 1000384  
   347   12.2  5.6  0.0  chr16              5822486  5822592 (49443892) + Merlin-1_DR       DNA/Merlin             8033   8145  (2382) 1000385 *
   412   11.6  3.5  0.0  chr16              5822536  5822621 (49443863) C ENSPM-6_DR        DNA/CMC-EnSpm       (19236)  13380   13292 1000386  
   389   14.3  5.7  3.0  chr16              5822542  5822592 (49443892) + hAT-25_DR         DNA/hAT-Charlie        2274   2309    (91) 1000387 *
  6269    2.0  1.6  0.4  chr16              5822593  5823348 (49443136) C hAT-N36_DR        DNA/hAT?                (0)   1740     976 1000388  
  1647   19.4 10.5  0.5  chr16              5823305  5823344 (49443140) + DNA2-16_DR        DNA                    5701   6109 (11942) 1000389 *
  2063   10.6  9.9  0.6  chr16              5823345  5823676 (49442808) + SINE2-4_DR        SINE/tRNA-V-RTE           1    363     (8) 1000390  
   613   22.1  1.9  0.6  chr16              5823549  5823703 (49442781) + DNA7-N1_DR        DNA/Zisupton           4691   4847  (5570) 1000391 *
  6893    2.3  8.7  2.1  chr16              5823676  5824591 (49441893) C hAT-N36_DR        DNA/hAT?              (765)    975       1 1000388  
   436    7.0  0.0  0.0  chr16              5824592  5824653 (49441831) C EnSpm-6N1_DR      DNA/CMC-EnSpm        (2650)   6586    6525 1000392 *
  3875   10.3  3.2  7.6  chr16              5824592  5825307 (49441177) + Merlin-1_DR       DNA/Merlin             1549   2235  (8292) 1000393  
   423   16.3  0.0  1.2  chr16              5824654  5824667 (49441817) + DNA2-7_DR         DNA                    2611   2694  (6956) 1000394 *
   206   37.8  0.8  0.0  chr16              5824668  5824697 (49441787) + HATN16_DR         DNA/hAT-Charlie         739    856    (88) 1000395  
   499    9.6  0.0  0.0  chr16              5825227  5825320 (49441164) + Zisupton-6_DR     DNA/Zisupton           8760   8853 (13263) 1000396 *
   510    8.2  2.0  1.0  chr16              5825239  5825337 (49441147) C EnSpm-N25_DR      DNA/CMC-EnSpm        (2158)   2528    2429 1000397 *
  1451   17.2  3.3  3.3  chr16              5825321  5825656 (49440828) C hAT-N32E_DR       DNA/hAT-Charlie       (125)    391      56 1000398  
   457   17.2  0.8  1.7  chr16              5825338  5825348 (49441136) + Gypsy123-I_DR     LTR/Gypsy               626    701  (4713) 1000399 *
  2007    8.3  4.2  0.0  chr16              5825696  5825984 (49440500) + TDR4              DNA                       1    301     (0) 1000400  
   245   18.8  0.0  0.0  chr16              5825948  5825995 (49440489) C Helitron-2_DR     RC/Helitron         (16232)  11180   11133 1000401 *
   900   19.2 15.9  4.9  chr16              5825981  5826237 (49440247) C Harbinger-4_DR    DNA/PIF-Harbinger    (3047)    298      15 1000402  
  4362   12.4  0.8  1.8  chr16              5826596  5827316 (49439168) + DNA-5-1B_DR       DNA/hAT-Tip100            1    714     (0) 1000403  
   396   24.2  2.6 14.8  chr16              5827317  5827350 (49439134) C EnSpm-N13_DR      DNA/CMC-EnSpm       (11564)  10585   10572 1000404  
  3669   11.7 17.7  0.3  chr16              5827858  5828508 (49437976) + Tc1-5_DR          DNA/TcMar-Tc1           471   1234     (0) 1000405  
   272   23.5  7.3  0.0  chr16              5828451  5828518 (49437966) C MuDR-3_DR         DNA/MULE-MuDR         (800)   6172    6100 1000406 *
   291   11.2  0.0  4.1  chr16              5828507  5828576 (49437908) C ERV1-N6-I_DR      LTR/ERV1             (1077)   3426    3341 1000407  
  1275    4.8  4.2  0.5  chr16              5828672  5828860 (49437624) C DNA-TA-2_DR       DNA/CMC-EnSpm           (0)    196       1 1000408  
   263   26.8  1.4  0.0  chr16              5828872  5828942 (49437542) C CryptonV-N6_DR    DNA/Crypton-V         (225)    337     266 1000409  
  1472    7.7  1.5  0.0  chr16              5829533  5829728 (49436756) + TDR19C            DNA/hAT-Charlie           1    199   (197) 1000410  
  1764    7.9 11.2  1.2  chr16              5830181  5830476 (49436008) + hAT-N46_DR        DNA/hAT-Tip100          323    647   (157) 1000411  
   301   10.9  1.4 13.6  chr16              5830441  5830514 (49435970) C EnSpm-N48B_DR     DNA/CMC-EnSpm        (5072)   1887    1822 1000412 *
  3468    8.7  1.4  3.3  chr16              5830477  5831033 (49435451) C Mariner-N38_DR    DNA/TcMar-Tc1           (0)    547       1 1000413  
   313   19.6  2.3  6.0  chr16              5830516  5830551 (49435933) + hAT-N21B_DR       DNA/hAT-Ac              705    786   (515) 1000414 *
   419   11.3  0.0 22.6  chr16              5830945  5831047 (49435437) + EnSpm-N2_DR       DNA/CMC-EnSpm          3063   3146   (869) 1000415  
   294   11.8  0.0  2.0  chr16              5831004  5831055 (49435429) C CryptonV-3_DR     DNA/Crypton-V       (22484)    969     919 1000416 *
   266   10.3  8.5  1.6  chr16              5831023  5831081 (49435403) + hAT-N46_DR        DNA/hAT-Tip100          635    697   (107) 1000417 *
   226   17.5  0.0  0.0  chr16              5831097  5831136 (49435348) + EnSpm-N21_DR      DNA/CMC-EnSpm           379    418    (61) 1000418  
  4882    8.4  7.8  1.9  chr16              5831691  5832506 (49433978) C TC1DR2            DNA/TcMar-Tc1           (0)    876      13 1000419  
   356    3.5  1.2  0.0  chr16              5833231  5833315 (49433169) + (TAA)n            Simple_repeat             1     86     (0) 1000420  
   302    8.9  1.1  2.2  chr16              5833237  5833328 (49433156) + DNA-1-7_DR        DNA/PIF-Harbinger       671    761   (677) 1000421 *
   244    9.9  0.0  6.6  chr16              5833274  5833338 (49433146) C L2-56_DR          LINE/L2                 (0)   1252    1192 1000422 *
   236   18.2  0.9  1.8  chr16              5833316  5833337 (49433147) + DNA-6-N2_DR       DNA                    4210   4315   (741) 1000423 *
   255   27.0  0.0  0.0  chr16              5833810  5833872 (49432612) C hAT-N50B_DR       DNA/hAT-Ac              (0)    748     686 1000424  
   720   12.3  4.3  6.8  chr16              5833883  5834201 (49432283) + (CATAA)n          Simple_repeat             1    422   (263) 1000425  
   221   23.2  1.1  5.6  chr16              5834202  5834388 (49432096) + (CACAA)n          Simple_repeat             2    180     (0) 1000426  
   720   12.3  4.3  6.8  chr16              5834389  5834585 (49431899) + (CATAA)n          Simple_repeat           423    685     (0) 1000425 *
  2152   15.1  5.6  2.9  chr16              5834538  5834586 (49431898) + EnSpm-6N1_DR      DNA/CMC-EnSpm          5992   6409  (2824) 1000427  
  2753    4.2  2.0  0.8  chr16              5834587  5834944 (49431540) + HE2_DR            SINE/tRNA-V-RTE           2    363     (0) 1000428  
   826   15.8  6.9  2.9  chr16              5834776  5834807 (49431677) C MuDR-2_DR         DNA/MULE-MuDR        (4893)  19040   18882 1000429 *
  1151    8.7  0.0  0.6  chr16              5834808  5834969 (49431515) C hAT-N167B_DR      DNA/hAT-Charlie       (192)   1381    1221 1000430  
   416   12.8  4.5  4.5  chr16              5834952  5835225 (49431259) + (CATAA)n          Simple_repeat             1    273     (0) 1000431 *
   262   12.2  0.0  0.0  chr16              5835405  5835445 (49431039) C Merlin-N3_DR      DNA/Merlin              (1)    254     214 1000432  
   250   19.1  3.5  3.5  chr16              5835412  5835498 (49430986) C SAT-26_DR         Satellite            (2468)   1415    1329 1000433 *
  1430   12.7  1.6  0.4  chr16              5835494  5835738 (49430746) + Merlin-N3_DR      DNA/Merlin                2    249     (6) 1000434  
   203   21.6  3.9  0.0  chr16              5835757  5835807 (49430677) + hAT-N50_DR        DNA/hAT-Ac              649    701     (0) 1000435  
   746   13.4 20.2  2.0  chr16              5837106  5837318 (49429166) C Merlin-N3_DR      DNA/Merlin              (0)    255       5 1000436  
   754    7.3  1.0 15.3  chr16              5837328  5837521 (49428963) + A-rich            Low_complexity            2    171     (0) 1000437  
   260    6.1  0.0  1.5  chr16              5837468  5837534 (49428950) + Mariner-N5_DR     DNA/TcMar               358    423  (8546) 1000438 *
   330   20.6  6.1  1.0  chr16              5837695  5837792 (49428692) + IS3EU-4_DR        DNA/IS3EU              4479   4581 (10448) 1000439 *
   457   13.4  1.2  1.2  chr16              5837709  5837791 (49428693) C ANGEL             DNA/Kolobok           (226)     83       1 1000440  
   269   22.1  0.9  7.9  chr16              5837792  5837806 (49428678) + DNA7-N1_DR        DNA/Zisupton           8262   8327  (2090) 1000441  
   206   23.9  2.7 11.8  chr16              5837793  5837839 (49428645) + DNA6-1_DR         DNA/hAT-hAT5            620    752   (397) 1000442 *
   245   15.5  0.0  0.0  chr16              5838090  5838147 (49428337) + hAT-N47C_DR       DNA/hAT-Tip100          170    227  (2232) 1000443  
   200    5.6  0.0  0.0  chr16              5838315  5838350 (49428134) C hAT-10_DR         DNA/hAT-Tip100       (4329)    151     116 1000444  
   551   24.4  0.0  1.6  chr16              5838823  5838951 (49427533) + DNA6-6_DR         DNA                    7870   7996  (3285) 1000445 *
  1065   11.2  1.2  0.0  chr16              5838852  5839011 (49427473) + SINE2-3B_DR       SINE/tRNA-V              10    171   (180) 1000446  
   880   19.4  1.0  4.3  chr16              5839012  5839045 (49427439) + DIRS-1-LTR_DR     LTR/Ngaro               209    396   (226) 1000447  
   211   19.8  9.1  0.7  chr16              5839364  5839425 (49427059) + hAT-N48B_DR       DNA/hAT-Ac             1508   1650   (490) 1000448  
   339    7.1  0.0  0.0  chr16              5839426  5839495 (49426989) + DNA6-6_DR         DNA                    9931  10000  (1281) 1000449  
   250    8.7  0.0  0.0  chr16              5839433  5839504 (49426980) C EnSpm-21_DR       DNA/CMC-EnSpm        (2177)   6973    6900 1000450 *
   279   25.4  6.9  6.1  chr16              5839705  5839834 (49426650) C HATN1_DR          DNA/hAT                 (1)    426     296 1000451  
   465   19.6  1.9  2.9  chr16              5839872  5839888 (49426596) + hAT-N137_DR       DNA/hAT-Ac             2999   3102   (469) 1000452  
   496   19.3  0.0  0.0  chr16              5839889  5839976 (49426508) + HarbingerN7_DR    DNA/PIF-Harbinger       272    359   (119) 1000453  
   865   11.9 10.2  1.8  chr16              5840180  5840385 (49426099) + LINEX-1_DR        Retroposon              109    331   (474) 1000454  
   202   22.5  1.6  8.5  chr16              5841081  5841143 (49425341) + LTR-19_DR-LTR     LTR                     305    363   (999) 1000455 *
   672   26.6  6.0  4.3  chr16              5841093  5841128 (49425356) C hAT-N48C_DR       DNA/hAT-Ac            (563)   1736    1639 1000456  
  2324    2.9  1.8  0.0  chr16              5841129  5841406 (49425078) + CryptonV-N7_DR    DNA/Crypton-V             2    284     (0) 1000457  
   672   14.3  1.5  1.0  chr16              5841407  5841591 (49424893) C Zisupton-7_DR     DNA/Zisupton         (5566)  11516   11331 1000458  
   672   26.6  6.0  4.3  chr16              5841407  5841528 (49424956) C hAT-N48C_DR       DNA/hAT-Ac            (563)   1638    1294 1000456 *
  1099   19.2 20.2  3.2  chr16              5841438  5841732 (49424752) C EnSpm-N13_DR      DNA/CMC-EnSpm        (2502)  19647   19405 1000459  
  1935   11.2 20.3  0.8  chr16              5841733  5842166 (49424318) C Mariner-N38_DR    DNA/TcMar-Tc1           (0)    547      30 1000460  
   331   17.2  0.0  0.0  chr16              5842131  5842188 (49424296) + EnSpm-N48B_DR     DNA/CMC-EnSpm          1813   1870  (5089) 1000461 *
   287   14.0  0.0  2.0  chr16              5842147  5842197 (49424287) C EnSpm-N13_DR      DNA/CMC-EnSpm       (14486)   7663    7614 1000462 *
  1099   19.2 20.2  3.2  chr16              5842167  5842179 (49424305) C EnSpm-N13_DR      DNA/CMC-EnSpm        (2502)  19404   19393 1000459  
   208   30.1  1.0  1.0  chr16              5842424  5842527 (49423957) + IS3EU-4_DR        DNA/IS3EU              4286   4389 (10640) 1000463 *
   606   12.8  5.5  0.0  chr16              5842441  5842549 (49423935) + ANGEL             DNA/Kolobok               1    115   (194) 1000464  
   319    8.4  0.0 16.4  chr16              5842504  5842574 (49423910) C hAT-N127_DR       DNA/hAT-Charlie      (3386)   6930    6870 1000465 *
  1065   14.3 43.1  1.6  chr16              5842551  5842898 (49423586) C CryptonV-2_DR     DNA/Crypton-V       (14939)   6872    6383 1000466  
   962   10.8  1.3  0.6  chr16              5842925  5843083 (49423401) + DNA-2-30B_DR      DNA                     249    408     (5) 1000467  
  1522    6.9 16.1  1.1  chr16              5843084  5843331 (49423153) C hAT-32N1B_DR      DNA/hAT-Charlie       (398)    285       1 1000468  
   979    8.3  9.1  2.4  chr16              5843344  5843541 (49422943) C HATN2_DR          DNA/hAT               (726)    493     283 1000469 *
  4358    4.6  3.1  1.0  chr16              5843541  5844114 (49422370) + SINE3-1           SINE/5S-Deu-L2            5    590     (0) 1000470  
  1664    9.1  8.3  0.7  chr16              5844116  5844381 (49422103) C HATN2_DR          DNA/hAT               (933)    286       1 1000469  
  1194   17.8  0.5  0.5  chr16              5844404  5844423 (49422061) + DNA-6-N5B_DR      DNA                    1724   1932  (1586) 1000471  
  1502    7.9  0.0  0.0  chr16              5844424  5844612 (49421872) + TDR3B             DNA/hAT-Charlie           5    193     (0) 1000472  
   996   15.6  0.6  1.1  chr16              5845810  5845984 (49420500) C DNA8-25_DR        DNA                  (1780)   2187    2014 1000473 *
  1437   10.6  0.5  0.0  chr16              5845830  5846037 (49420447) C SINE2-4_DR        SINE/tRNA-V-RTE         (2)    369     161 1000474  
   402   16.8  2.3  3.1  chr16              5846020  5846033 (49420451) C Zisupton-7_DR     DNA/Zisupton         (4537)  12545   12422 1000475 *
   459    9.9  0.0  0.0  chr16              5846034  5846144 (49420340) + Mariner-N5C_DR    DNA/TcMar              1399   1509  (6412) 1000476  
   443   12.9  0.0  0.0  chr16              5846047  5846162 (49420322) + ZFERV-2-I_DR      LTR/ERV1                777    892  (9672) 1000477 *
   389   10.4  0.8  1.7  chr16              5846059  5846147 (49420337) + piggyBac-N5_DR    DNA/PiggyBac?          1168   1255   (881) 1000478 *
   396   11.4  1.4  1.4  chr16              5846148  5846218 (49420266) + hAT-N35C_DR       DNA/hAT-Ac                1     71  (1520) 1000479  
   370    9.7  9.5  2.0  chr16              5846176  5846192 (49420292) + Dada-U6_DR        DNA/Dada               7118   7261  (1702) 1000480 *
  1661   10.1  2.1  1.7  chr16              5846226  5846516 (49419968) + hAT-N35B_DR       DNA/hAT-Ac              245    536  (1076) 1000481  
   208   22.0  0.0  2.0  chr16              5846491  5846516 (49419968) C EnSpm-N10_DR      DNA/CMC-EnSpm        (5151)   4157    4133 1000482 *
  6648    3.3  1.4  0.0  chr16              5846517  5847307 (49419177) C DNA25TWA2_DR      DNA                     (0)    802       1 1000483  
   275    6.1  0.0  0.0  chr16              5847323  5847355 (49419129) + hAT-N35C_DR       DNA/hAT-Ac              543    575  (1016) 1000484  
   507   14.4  1.0 29.3  chr16              5847357  5847581 (49418903) + DNA-8-22_DR       DNA/hAT-Ac              136    223  (1211) 1000485  
   297   15.8  4.1  1.6  chr16              5847515  5847636 (49418848) + LOOPER-N5B_DR     DNA/Kolobok-T2         1046   1170   (370) 1000486 *
   403    8.0  0.9  0.0  chr16              5847536  5847648 (49418836) + Zisupton-6_DR     DNA/Zisupton           9375   9488 (12628) 1000487 *
  1872   12.7 17.7 17.7  chr16              5847603  5848291 (49418193) + hAT-N35C_DR       DNA/hAT-Ac              860   1548    (43) 1000488  
   211   18.0 12.1  3.1  chr16              5847637  5847661 (49418823) C LOOPERN2_DR       DNA/Kolobok-T2        (453)    920     761 1000489 *
   359    9.5  0.8  1.6  chr16              5847649  5847660 (49418824) + (CA)n             Simple_repeat             5    128     (0) 1000490  
  1328   12.2 24.7  1.0  chr16              5849131  5849454 (49417030) C Mariner-N38_DR    DNA/TcMar-Tc1           (0)    547     148 1000491  
   829   16.6  9.5  3.7  chr16              5849263  5849494 (49416990) C EnSpm-6N1_DR      DNA/CMC-EnSpm        (7871)   1365    1121 1000492 *
   234   13.4  0.0  4.4  chr16              5849453  5849499 (49416985) + CryptonV-N4_DR    DNA/Crypton-V          4980   5024  (8469) 1000493 *
   862   17.4 10.2  1.0  chr16              5849522  5849707 (49416777) C TDR13B2           DNA                     (0)    779     577 1000494  
  1982    2.1  0.0  0.0  chr16              5849709  5849942 (49416542) + DNA-8-10_DR       DNA                       1    234     (0) 1000495  
   322   14.5  6.5  0.0  chr16              5849943  5850004 (49416480) C DNA9-3_DR         DNA/MULE-MuDR?       (5707)   5672    5607 1000496  
  5457    7.0  8.2  2.1  chr16              5850082  5850871 (49415613) C DNA-1-3_DR        DNA/PIF-Harbinger       (0)    837       1 1000497  
  1079   14.2 23.9  0.3  chr16              5850872  5851166 (49415318) C DNA-5-3_DR        DNA/hAT-hAT5          (168)    365       1 1000498  
   346   11.5  0.0  0.0  chr16              5851167  5851216 (49415268) + MuDR-2_DR         DNA/MULE-MuDR         14200  14249  (9684) 1000499  
   320   15.2  1.5  3.0  chr16              5851204  5851271 (49415213) C Helitron-N3_DR    RC/Helitron          (1416)   1600    1534 1000500 *
   289   16.9  0.0 10.6  chr16              5851207  5851279 (49415205) + ENSPM-6_DR        DNA/CMC-EnSpm          2685   2750 (29866) 1000501 *
   315   16.4  1.3  2.7  chr16              5851229  5851303 (49415181) C ENSPM-6_DR        DNA/CMC-EnSpm       (18567)  14049   13976 1000502  
   203   13.1  9.5  3.0  chr16              5851615  5851677 (49414807) C HATN13_DR         DNA/hAT-Ac            (869)    250     184 1000503 *
   793   12.2  0.8  0.0  chr16              5851662  5851792 (49414692) + EnSpm-N21_DR      DNA/CMC-EnSpm           346    477     (2) 1000504  
  1199   13.4  7.5  1.2  chr16              5851803  5852028 (49414456) + Kolobok-N1_DR     DNA/Kolobok-T2?         526    765    (34) 1000505  
   530   15.6 25.6  0.0  chr16              5852225  5852384 (49414100) C DNA9-3_DR         DNA/MULE-MuDR?        (807)  10572   10372 1000506  
   814   15.4  1.3  0.6  chr16              5852392  5852548 (49413936) C DNA11TA1_DR       DNA/CMC-EnSpm           (6)    197      40 1000507  
  3877    9.8  1.8  1.3  chr16              5852553  5853161 (49413323) + DNA4-1B_DR        DNA/Sola-2                1    612     (2) 1000508  
   444   12.2  7.7  1.0  chr16              5853939  5854029 (49412455) C Tx1-32_DR         LINE/L1-Tx1            (27)   5275    5179 1000509  
  2350    7.0  6.4  0.0  chr16              5854067  5854395 (49412089) + TDR2              DNA/TcMar-Tc1           139    488   (449) 1000510  
  1038   19.7  8.3  1.6  chr16              5854801  5855089 (49411395) + TDR16             DNA/Merlin                6    313     (0) 1000511  
  1001   19.5  0.0  3.3  chr16              5855120  5855166 (49411318) + (CGGA)n           Simple_repeat             1     64   (496) 1000512  
   490   27.4  1.1  0.0  chr16              5855167  5855341 (49411143) C Ginger1-N1_DR     DNA/Ginger-1         (2194)    464     288 1000513 *
   991   18.9  0.0  0.2  chr16              5855290  5855791 (49410693) + (TGGA)n           Simple_repeat             1    501     (0) 1000514 *
  1001   19.5  0.0  3.3  chr16              5855342  5855699 (49410785) + (CGGA)n           Simple_repeat            65    560     (0) 1000512  
   846   25.9 10.2  1.5  chr16              5855409  5855851 (49410633) + Polinton-4_DR     DNA/Maverick          12319  12695  (7592) 1000515 *
  1194   13.9  0.0  0.0  chr16              5855570  5856115 (49410369) + (CAGA)n           Simple_repeat             1    546     (0) 1000516  
   222   25.6  4.7  0.0  chr16              5856051  5856063 (49410421) C Harbinger3_DR     DNA/PIF-Harbinger    (1484)   2115    2075 1000517 *
   348   15.0  0.0  0.0  chr16              5856064  5856123 (49410361) + ERV1-7_DR-I       LTR/ERV1               2022   2081  (4622) 1000518  
   222   25.6  4.7  0.0  chr16              5856124  5856136 (49410348) C Harbinger3_DR     DNA/PIF-Harbinger    (1484)   2074    2026 1000517  
   254   23.7  1.7  0.0  chr16              5856403  5856419 (49410065) + EnSpm-5_DR        DNA/CMC-EnSpm          2370   2387  (5284) 1000519  
   340   10.6  0.0  0.0  chr16              5856420  5856466 (49410018) + DNA-2-29_DR       DNA                       2     48    (84) 1000520 *
  2418   15.1  5.0  1.0  chr16              5856466  5856968 (49409516) C Mariner-N38_DR    DNA/TcMar-Tc1          (24)    523       1 1000521  
   884   19.9  2.6  8.6  chr16              5856969  5857009 (49409475) + CryptonV-N5_DR    DNA/Crypton-V         17093  17116  (7421) 1000522  
  2392   10.8  8.1  3.5  chr16              5857018  5857534 (49408950) C Mariner-N31_DR    DNA/TcMar-Tc1           (0)    540       1 1000523  
   234   16.6  3.4  7.1  chr16              5857535  5857649 (49408835) C Zisupton-6_DR     DNA/Zisupton        (20842)   1274    1164 1000524 *
   279   16.9  2.8  0.0  chr16              5857596  5857666 (49408818) C DNA-6-N5B_DR      DNA                  (1065)   2458    2386 1000525  
   202   19.4  1.0  6.1  chr16              5858416  5858437 (49408047) C L1-11_DR          LINE/L1              (1483)   5841    5743 1000526  
   271    7.5  1.2  2.5  chr16              5858438  5858519 (49407965) C DNA-TA-4_DR       DNA/TcMar            (3648)   6147    6067 1000527 *
   372   14.0  1.0 13.8  chr16              5858453  5858753 (49407731) + (TAA)n            Simple_repeat             1    262     (0) 1000528  
   284   11.0  1.4  0.0  chr16              5858707  5858779 (49407705) + DNA-6-N2_DR       DNA                    4213   4286   (770) 1000529 *
   393    1.2  0.0  0.0  chr16              5861002  5861087 (49405397) + (TTATA)n          Simple_repeat             4     89     (0) 1000530  
   399   17.8  8.4  5.4  chr16              5861095  5861237 (49405247) C Mariner-N38_DR    DNA/TcMar-Tc1         (310)    237      91 1000531  
   216   11.8  1.3  3.9  chr16              5861340  5861351 (49405133) C L1-119_DR         LINE/L1              (4050)   1227    1151 1000532  
   233    7.5  3.0  0.0  chr16              5861352  5861418 (49405066) + (TAAA)n           Simple_repeat             2     70     (0) 1000533  
   219    4.3  0.0  2.2  chr16              5861492  5861538 (49404946) C hAT-N47B_DR       DNA/hAT-Tip100        (786)    202     157 1000534  
   219   19.2 11.7  2.1  chr16              5861721  5861848 (49404636) C DNA-1-7_DR        DNA/PIF-Harbinger     (625)    813     674 1000535 *
   435   12.7  0.0  4.5  chr16              5861747  5861871 (49404613) + CryptonV-N4_DR    DNA/Crypton-V          3955   4056  (9437) 1000536  
   305   18.6  0.0  0.0  chr16              5861776  5861877 (49404607) + (TTA)n            Simple_repeat             2    103     (0) 1000537 *
  1805   10.0 17.3  0.8  chr16              5862182  5862493 (49403991) + SINE2-4_DR        SINE/tRNA-V-RTE           5    367     (4) 1000538  
   857   15.9  4.8  3.8  chr16              5862311  5862519 (49403965) + hAT-N29_DR        DNA/hAT-Tip100         1168   1378   (202) 1000539 *
   322   23.7 10.2  3.4  chr16              5863129  5863294 (49403190) + Penelope-3B_DR    LINE/Penelope           638    814   (168) 1000540  
  1506    7.2  6.2 27.6  chr16              5863641  5864062 (49402422) + hATN78B_DR        DNA/hAT-Charlie           1    351     (0) 1000541  
  3117   10.2  0.6  1.2  chr16              5864222  5864705 (49401779) + Tc1-4_DR          DNA/TcMar-Tc1             1    481  (1091) 1000542  
  5898    5.4  2.0  1.5  chr16              5864706  5865489 (49400995) C LOOPERN1_DR       DNA/Kolobok-T2          (0)   1234     447 1000543  
   795   16.1 15.3  2.6  chr16              5865634  5865908 (49400576) + TDR16             DNA/Merlin                1    309     (4) 1000544  
  6756    3.6  0.0  0.0  chr16              5865935  5866736 (49399748) C DNA25TWA2_DR      DNA                     (0)    802       1 1000545  
   235   12.5  0.0  2.5  chr16              5867247  5867286 (49399198) C CryptonV-N6_DR    DNA/Crypton-V         (112)    450     412 1000546  
   364   20.3  0.0  4.8  chr16              5867287  5867374 (49399110) C DNA-8-28_DR       DNA/hAT-Tip100?         (1)    581     498 1000547  
  8472    6.7  0.7  0.1  chr16              5867375  5868478 (49398006) C TC1DR3            DNA/TcMar-Tc1           (0)   1225     115 1000548  
   336   19.7 19.4  4.8  chr16              5868728  5868774 (49397710) + hAT-N134_DR       DNA/hAT?                702    771   (294) 1000549  
   584   21.7 14.4  0.4  chr16              5868775  5868982 (49397502) C ANGEL             DNA/Kolobok             (0)    309      73 1000550 *
   742   22.0  0.0 26.9  chr16              5868860  5869269 (49397215) + hAT-N127_DR       DNA/hAT-Charlie        6805   7127  (3189) 1000551  
   624   18.7  1.1  8.0  chr16              5869124  5869297 (49397187) + Helitron-2_DR     RC/Helitron           23681  23843  (3569) 1000552 *
   930   12.1  3.7  2.6  chr16              5869143  5869329 (49397155) C Merlin-1_DR       DNA/Merlin           (6055)   4472    4284 1000553 *
  1194   12.4  4.6  5.8  chr16              5869254  5869453 (49397031) C Polinton-1N1_DR   DNA/Maverick          (378)  15091   14731 1000554  
   826    7.5  0.0  0.0  chr16              5869454  5869853 (49396631) + (TTATA)n          Simple_repeat             1    400     (0) 1000555  
   607   22.1  4.6  5.6  chr16              5869744  5869804 (49396680) + DNA9-3_DR         DNA/MULE-MuDR?         1210   1513  (9866) 1000556 *
   793   16.1  3.7  6.7  chr16              5869805  5869837 (49396647) + Harbinger-N17_DR  DNA/PIF-Harbinger       559    797   (848) 1000557  
  1250   11.8  5.2  0.5  chr16              5869838  5870050 (49396434) C HE1_DR1           SINE/tRNA-V-RTE        (13)    389     167 1000558  
   657   22.1  6.1  3.8  chr16              5869847  5870054 (49396430) + EnSpm-N11_DR      DNA/CMC-EnSpm          3310   3522  (1831) 1000559 *
  2369    4.8  3.2  0.0  chr16              5870055  5870365 (49396119) C DNA-5-7_DR        DNA/hAT-hAT5            (0)    674     354 1000560  
  2303    5.5  4.0  4.7  chr16              5870362  5870685 (49395799) C SINE3-1           SINE/5S-Deu-L2        (264)    326       5 1000561 *
   496   18.8  4.3  0.0  chr16              5870702  5870818 (49395666) C EnSpm-6N1_DR      DNA/CMC-EnSpm        (5638)   3598    3477 1000562 *
   674   12.5  1.0  0.0  chr16              5870715  5870818 (49395666) + SINE2-5_DR        SINE/tRNA-V-RTE         175    279     (3) 1000563  
   302   15.5  6.7 18.7  chr16              5870819  5870833 (49395651) + DNA2-16_DR        DNA                    7080   7186 (10865) 1000564  
   237    6.8 16.4  0.0  chr16              5871026  5871098 (49395386) C L1-11_DR          LINE/L1              (1045)   6279    6195 1000565 *
   343    1.7  0.0  0.0  chr16              5871037  5871108 (49395376) + DNA-1-7_DR        DNA/PIF-Harbinger       672    755   (683) 1000566  
   560   14.4  1.7  6.2  chr16              5871704  5871821 (49394663) + hAT-N86_DR        DNA/hAT-Ac                1    113   (431) 1000567  
   409    9.0  4.5  7.9  chr16              5871752  5871908 (49394576) + piggyBac-N5_DR    DNA/PiggyBac?          1099   1250   (886) 1000568 *
   275   19.7  4.2  1.8  chr16              5871768  5871782 (49394702) + L1-53_DR          LINE/L1                1584   1691  (4755) 1000569 *
   284   19.9  0.0  2.1  chr16              5871783  5871807 (49394677) + Penelope-1_DR     LINE/Penelope            46    182  (4260) 1000570  
   626    6.6  0.0  1.1  chr16              5871817  5871908 (49394576) + Helitron-N3B_DR   RC/Helitron            2385   2475  (4129) 1000571  
   565    1.2  0.0 20.0  chr16              5871823  5871930 (49394554) C Helitron-2_DR     RC/Helitron         (21089)   6323    6234 1000572 *
   408    4.4  2.6  1.7  chr16              5871909  5871922 (49394562) C EnSpm-N36B_DR     DNA/CMC-EnSpm         (232)   3145    3069 1000573 *
  1910    9.6 10.3  3.7  chr16              5871923  5872280 (49394204) + hAT-N86_DR        DNA/hAT-Ac              120    500    (44) 1000574  
   423   21.0 21.7  4.7  chr16              5871931  5872171 (49394313) + Dada-U6_DR        DNA/Dada               7107   7512  (1451) 1000575 *
   580   20.6  0.0  0.0  chr16              5872290  5872386 (49394098) + LTR-11_DR-LTR     LTR                      91    187     (6) 1000576  
  1297   12.1  0.5  0.5  chr16              5872438  5872628 (49393856) + LTR-11_DR-LTR     LTR                       3    193     (0) 1000577  
  1138   13.0  4.7  3.6  chr16              5872658  5872848 (49393636) + LTR-11_DR-LTR     LTR                       1    193     (0) 1000578  
  1182   14.2  0.5  0.5  chr16              5872895  5873085 (49393399) + LTR-11_DR-LTR     LTR                       3    193     (0) 1000579  
  1186   15.1  0.5  0.5  chr16              5873120  5873306 (49393178) + LTR-11_DR-LTR     LTR                       7    193     (0) 1000580  
   349   11.8  0.0  0.0  chr16              5873307  5873354 (49393130) + hAT-N86_DR        DNA/hAT-Ac              497    544     (0) 1000581  
   773   13.8  0.0  1.9  chr16              5874033  5874320 (49392164) + SAT-4_DR          Satellite                 1    282     (0) 1000582  
  4322   13.4  8.6  1.4  chr16              5874689  5875510 (49390974) + LOOPERN4_DR       DNA/Kolobok-T2           37    917     (0) 1000583  
   761   14.4  0.0  0.8  chr16              5876465  5876590 (49389894) C DNA-N27_DR        DNA                   (870)    125       1 1000584  
  9753    4.0  2.9  0.0  chr16              5876737  5877949 (49388535) + TDR22B            DNA                       1   1248     (0) 1000585  
   450   19.8 15.7  2.5  chr16              5877951  5878090 (49388394) + Helitron-1N4_DR   RC/Helitron            2442   2599   (581) 1000586  
   430   17.6 13.0  5.3  chr16              5878947  5878967 (49387517) C EnSpm-N59_DR      DNA/CMC-EnSpm?        (437)   3232    3198 1000587  
   636   15.8 15.2  0.5  chr16              5878968  5879145 (49387339) C TDR16             DNA/Merlin              (0)    313     110 1000588  
   276   17.3  4.7  5.9  chr16              5879078  5879163 (49387321) + Merlin-N5_DR      DNA/Merlin               29    113  (4192) 1000589 *
  1663   18.5  4.6  1.7  chr16              5879234  5879579 (49386905) C Helitron-2_DR     RC/Helitron          (3994)  23418   23063 1000590 *
  2454   21.3  2.6 15.9  chr16              5879280  5880232 (49386252) + Merlin-1_DR       DNA/Merlin             8202   9045  (1482) 1000591 *
  2781    8.4  0.0  1.1  chr16              5879871  5880255 (49386229) + DNA6-6_DR         DNA                    4202   4582  (6699) 1000592  
   907   16.4  1.7 10.4  chr16              5880048  5880125 (49386359) C MuDR-2_DR         DNA/MULE-MuDR        (4894)  19039   18823 1000593 *
   974   12.0  0.6  0.0  chr16              5880126  5880162 (49386322) + DNA-TA-4_DR       DNA/TcMar              4550   4587  (5208) 1000594  
   461   12.1  8.4  3.7  chr16              5880163  5880316 (49386168) C TDR9              DNA                     (0)    208      48 1000595  
   219    9.5  3.4 13.5  chr16              5880237  5880321 (49386163) + (TAA)n            Simple_repeat             2    134     (0) 1000596 *
   242   11.5  0.0  0.0  chr16              5880322  5880382 (49386102) + DNA-TA-4_DR       DNA/TcMar              4641   4701  (5094) 1000597  
   220    8.1  3.2  1.6  chr16              5880332  5880394 (49386090) + ERV1-N7-I_DR      LTR/ERV1               5342   5405  (3163) 1000598 *
   229    7.0  8.2  6.5  chr16              5880342  5880402 (49386082) C DNA9-3_DR         DNA/MULE-MuDR?      (10361)   1018     957 1000599  
  1003    8.2 10.3  0.0  chr16              5881446  5881591 (49384893) + Harbinger-4N1B_DR DNA/PIF-Harbinger         6    166   (997) 1000600  
   451    3.3 13.1  0.0  chr16              5881593  5881653 (49384831) + hAT-N158_DR       DNA/hAT-Ac                1     69   (494) 1000601  
   430   11.7  0.0  0.0  chr16              5881666  5881725 (49384759) + Harbinger3_DR     DNA/PIF-Harbinger      2964   3023   (576) 1000602  
   208   15.2  0.0  0.0  chr16              5881707  5881723 (49384761) + CryptonV-3_DR     DNA/Crypton-V          4225   4241 (19212) 1000603 *
  4640    4.7  0.0  0.0  chr16              5881724  5882278 (49384206) + Harbinger-8N1_DR  DNA/PIF-Harbinger         1    555     (0) 1000604  
   213   24.1  6.7  2.1  chr16              5882211  5882299 (49384185) + EnSpm-N10_DR      DNA/CMC-EnSpm          4542   4634  (4674) 1000605 *
  3005   10.4 15.3  0.0  chr16              5882280  5882781 (49383703) + Harbinger3_DR     DNA/PIF-Harbinger      3021   3599     (0) 1000606  
  1452   10.6  0.0  0.0  chr16              5882796  5883003 (49383481) + HarbingerN7_DR    DNA/PIF-Harbinger        63    270   (208) 1000607 *
  4087    3.9  0.8  0.4  chr16              5883000  5883513 (49382971) C L1-8_DR           LINE/L1                 (7)   5241    4726 1000608  
  1193   16.7  0.0  1.4  chr16              5883504  5883728 (49382756) + HarbingerN7_DR    DNA/PIF-Harbinger       253    474     (4) 1000609 *
   282   15.0  3.2  3.2  chr16              5883686  5883747 (49382737) + DNA2-13_DR        DNA                    1863   1924  (3974) 1000610 *
  2617    6.0  7.1  4.9  chr16              5884559  5884981 (49381503) C piggyBac-N3_DR    DNA/PiggyBac            (0)    438       7 1000611  
  2325    9.8 14.2 24.2  chr16              5885050  5885915 (49380569) + TC1DR2            DNA/TcMar-Tc1            37    832    (44) 1000612  
  3702   11.8  8.2  0.1  chr16              5886486  5887123 (49379361) + Kolobok-1N2_DR    DNA/Kolobok-T2            1    689     (1) 1000613  
  1364   12.4  5.6 19.4  chr16              5887878  5888397 (49378087) + TDR7              DNA                       1    460    (81) 1000614  
   322   13.0  0.1  7.4  chr16              5888392  5888728 (49377756) + A-rich            Low_complexity            1    312     (0) 1000615 *
   217    8.3  0.0  2.8  chr16              5888996  5889032 (49377452) + hAT-N167B_DR      DNA/hAT-Charlie        1223   1258   (315) 1000616 *
   432    2.8  0.0  0.0  chr16              5889010  5889080 (49377404) + (TTCA)n           Simple_repeat             3     73     (0) 1000617 *
   838   18.4  2.2  3.1  chr16              5889019  5889242 (49377242) + MuDR-2_DR         DNA/MULE-MuDR         18814  19035  (4898) 1000618 *
  1700   14.2 15.0  0.8  chr16              5889067  5889407 (49377077) C hAT-N137_DR       DNA/hAT-Ac            (867)   2704    2316 1000619  
  1702   10.5  0.0  2.9  chr16              5889656  5889937 (49376547) + EnSpm-N21_DR      DNA/CMC-EnSpm             1    274   (205) 1000620  
  2511   14.1  5.1  3.9  chr16              5889938  5890494 (49375990) + hAT-N126D_DR      DNA/hAT-Ac                1    553    (61) 1000621  
   246   21.2  9.1  0.0  chr16              5890465  5890530 (49375954) + DNA6-1_DR         DNA/hAT-hAT5            807    878   (271) 1000622 *
   590   15.4 16.2  1.9  chr16              5890511  5890695 (49375789) + EnSpm-N21_DR      DNA/CMC-EnSpm           269    479     (0) 1000623  
  2170   10.7  6.2  7.2  chr16              5891220  5891683 (49374801) C EnSpm-N21_DR      DNA/CMC-EnSpm           (0)    479      20 1000624  
   251    5.4  0.0  0.0  chr16              5892158  5892194 (49374290) C CryptonV-N1_DR    DNA/Crypton-V        (1947)   8104    8068 1000625 *
   400   15.2  1.5  0.0  chr16              5892189  5892254 (49374230) + SINE2-5_DR        SINE/tRNA-V-RTE         216    282     (0) 1000626  
   366   17.9  2.4  0.0  chr16              5892193  5892276 (49374208) + EnSpm-6N1_DR      DNA/CMC-EnSpm          6344   6429  (2807) 1000627 *
   383   15.8  1.3  3.9  chr16              5892255  5892267 (49374217) + DNA8-10_DR        DNA/hAT-Ac             2121   2197  (1821) 1000628  
   317   22.7  2.1  0.0  chr16              5892277  5892287 (49374197) + Mariner-N5C_DR    DNA/TcMar              3386   3482  (4439) 1000629  
   267   18.6  1.4  5.8  chr16              5892288  5892333 (49374151) C TDR9              DNA                     (0)    208      72 1000630  
   685   20.7  1.7  4.0  chr16              5892539  5892719 (49373765) C ANGEL             DNA/Kolobok           (132)    177       1 1000631  
   402   25.2  5.4  8.1  chr16              5892720  5892741 (49373743) + IS3EU-1_DR        DNA/IS3EU              3998   4195  (4509) 1000632  
   374   20.0  0.0  3.8  chr16              5893010  5893044 (49373440) + EnSpm-N44_DR      DNA/CMC-EnSpm          5390   5421  (3231) 1000633  
   830   15.0  4.1  0.0  chr16              5893045  5893191 (49373293) + HE1_DR1           SINE/tRNA-V-RTE           1    153   (249) 1000634  
   238   19.2  4.3 11.4  chr16              5893321  5893359 (49373125) + DNA6-1_DR         DNA/hAT-hAT5            491    523   (626) 1000635  
  1188   18.2  3.2  3.2  chr16              5893360  5893637 (49372847) + ANGEL             DNA/Kolobok               1    278    (31) 1000636  
   389   28.1  5.8  0.0  chr16              5893493  5893663 (49372821) C hAT-N134_DR       DNA/hAT?              (142)    923     743 1000637 *
   267   17.6  3.9  0.0  chr16              5893619  5893669 (49372815) C EnSpm-N10_DR      DNA/CMC-EnSpm        (6585)   2723    2671 1000638 *
   263   18.8  4.2  0.0  chr16              5893630  5893677 (49372807) + hAT-N25_DR        DNA/hAT-Ac              132    181   (648) 1000639 *
   225   21.6 29.5  0.7  chr16              5893679  5893790 (49372694) + hAT-N104_DR       DNA/hAT-Tip100            1    144   (386) 1000640  
  3543   10.9  0.4  1.4  chr16              5893802  5894311 (49372173) + Harbinger-8N2_DR  DNA/PIF-Harbinger        44    548     (0) 1000641  
   286    9.8  0.0  0.0  chr16              5894312  5894351 (49372133) + ANGEL             DNA/Kolobok             270    309     (0) 1000642  
  4982    7.7  2.2  0.4  chr16              5894431  5895110 (49371374) + L2-2_DRe          LINE/L2                3543   4234     (4) 1000643  
   262   15.4  5.7  1.2  chr16              5895233  5895390 (49371094) + EnSpm-21_DR       DNA/CMC-EnSpm          6811   6975  (2175) 1000644 *
   526    7.4  0.0  4.3  chr16              5895256  5895425 (49371059) + ERV1-N3-I_DR      LTR/ERV1               3604   3766   (825) 1000645  
   439   11.7  0.0  2.8  chr16              5895269  5895453 (49371031) + (CA)n             Simple_repeat             1    180     (0) 1000646 *
  1071   14.8  5.4  0.0  chr16              5895449  5895651 (49370833) + ANGEL             DNA/Kolobok              96    309     (0) 1000647  
   291   24.1  1.1  2.3  chr16              5895587  5895675 (49370809) C EnSpm-N40_DR      DNA/CMC-EnSpm        (2727)   2667    2580 1000648 *
  1412   10.1  0.0  1.0  chr16              5895934  5896143 (49370341) C ANGEL             DNA/Kolobok             (0)    309     102 1000649  
   597   22.9  0.7 24.4  chr16              5895960  5896248 (49370236) C DNA2-7_DR         DNA                  (4764)   4886    4653 1000650 *
   215   15.8  0.0  0.0  chr16              5896254  5896291 (49370193) C DNA2-16_DR        DNA                  (7970)  10081   10044 1000651  
  1245   18.7  1.5  2.2  chr16              5896517  5896790 (49369694) C Kolobok-N4_DR     DNA/Kolobok-T2        (830)   2172    1901 1000652 *
  1386   25.8  1.1 10.4  chr16              5896575  5897206 (49369278) C EnSpm-10_DR       DNA/CMC-EnSpm        (5239)   1066     488 1000653  
   483   14.3  2.4  1.2  chr16              5897135  5897219 (49369265) C hAT-N64B_DR       DNA/hAT-Ac           (2555)   1244    1159 1000654 *
   445   17.9  6.3  0.0  chr16              5897150  5897244 (49369240) C Kolobok-N7_DR     DNA/Kolobok-T2        (381)    795     695 1000655 *
   260   11.2  1.4  9.4  chr16              5897246  5897314 (49369170) + Kolobok-3_DR      DNA/Kolobok-T2         5238   5301   (665) 1000656 *
   392   11.9  0.0  0.0  chr16              5897255  5897313 (49369171) C Zisupton-1_DR     DNA/Zisupton         (9317)    312     254 1000657  
   311   12.8  1.1 12.5  chr16              5897314  5897342 (49369142) + hAT-N64B_DR       DNA/hAT-Ac             2030   2108  (1691) 1000658  
   233   20.4  0.5  1.0  chr16              5897602  5897616 (49368868) C EnSpm-10_DR       DNA/CMC-EnSpm        (5186)   1119    1091 1000659  
   253    8.3  4.0  4.0  chr16              5897617  5897666 (49368818) + hAT-N64B_DR       DNA/hAT-Ac             1104   1153  (2646) 1000660 *
  1377   15.3  2.5  2.5  chr16              5897637  5897917 (49368567) C CryptonV-N3_DR    DNA/Crypton-V       (19461)   1202     922 1000661  
  1292   18.7  4.0  0.0  chr16              5898154  5898426 (49368058) + Kolobok-N4_DR     DNA/Kolobok-T2         1889   2172   (830) 1000662  
  1013   20.8  0.4  1.3  chr16              5898667  5898895 (49367589) + Academ-N1_DRe     DNA/Academ-1           1073   1299  (2729) 1000663  
   245   22.2  3.7  0.0  chr16              5898875  5898928 (49367556) + hAT-N64B_DR       DNA/hAT-Ac             1097   1152  (2647) 1000664 *
  1003   16.4 11.3  3.9  chr16              5898895  5899160 (49367324) C CryptonV-N3_DR    DNA/Crypton-V       (19456)   1207     923 1000665  
   226   16.3 15.6  4.2  chr16              5899108  5899171 (49367313) + LOOPERN7_DR       DNA/Kolobok-T2          245    315   (975) 1000666 *
   322   15.9  1.6  0.0  chr16              5899954  5900016 (49366468) + hAT-N177C_DR      DNA/hAT-Tip100           18     81  (1651) 1000667  
  1891   10.0 14.3  0.8  chr16              5900025  5900346 (49366138) C SINE2-4_DR        SINE/tRNA-V-RTE         (6)    365       1 1000668  
   355   23.4  0.0  2.6  chr16              5900283  5900361 (49366123) + DNA7-N2_DR        DNA/hAT-hAT6           1638   1714   (300) 1000669 *
   217   16.7  0.0  0.0  chr16              5900345  5900380 (49366104) C hAT-N50B_DR       DNA/hAT-Ac            (687)     61      26 1000670 *
   307   18.9  5.3  4.2  chr16              5900430  5900523 (49365961) + Rex1-53_DR        LINE/Rex-Babar         1919   2013    (50) 1000671  
   457   16.5  0.0  0.0  chr16              5900526  5900610 (49365874) C IS3EU-1_DR        DNA/IS3EU            (4591)   4113    4029 1000672 *
  1101   13.2  8.0  2.5  chr16              5900536  5900761 (49365723) C ANGEL             DNA/Kolobok            (71)    238       1 1000673  
   391   15.6  4.3  2.1  chr16              5900762  5900814 (49365670) + piggyBac-N2_DR    DNA/PiggyBac             65    119   (417) 1000674 *
  1231   12.6 32.4  1.2  chr16              5900810  5901204 (49365280) C L1-19_DR          LINE/L1                 (3)   5596    5080 1000675  
  2438    8.5  2.8  1.8  chr16              5901221  5901614 (49364870) + piggyBac-N2_DR    DNA/PiggyBac            139    536     (0) 1000676  
   202   16.9 10.4  7.6  chr16              5902678  5902754 (49363730) C CryptonV-N6_DR    DNA/Crypton-V         (283)    279     201 1000677 *
   246   11.1  3.6  1.8  chr16              5902728  5902782 (49363702) C DNA-X-17_DR       DNA                   (744)   1630    1575 1000678  
  1017   21.7  4.0  1.5  chr16              5902822  5903148 (49363336) C hAT-N126B_DR      DNA/hAT-Ac            (205)    395      61 1000679  
  6825    7.8 16.1  0.3  chr16              5903178  5904236 (49362248) + TC1DR3            DNA/TcMar-Tc1             1   1225     (0) 1000680  
   230   19.6  0.0  2.0  chr16              5904227  5904240 (49362244) + hAT-15_DR         DNA/hAT-Ac             3593   3643     (0) 1000681 *
   231    8.1  0.0  2.7  chr16              5904241  5904278 (49362206) C HATN12B_DR        DNA/hAT-Ac            (658)     37       1 1000682  
   372   18.4  0.0  5.6  chr16              5904296  5904370 (49362114) C DNA14-5-1_DR      DNA                   (200)    493     423 1000683 *
  1065   17.8  2.7  2.2  chr16              5904307  5904530 (49361954) C hAT-N20_DR        DNA/hAT-Ac            (425)   1348    1124 1000684 *
  2559   11.4  1.2  4.5  chr16              5904479  5904891 (49361593) C DNA14-5-1_DR      DNA                   (292)    401       2 1000683  
   332   22.8 18.2  2.1  chr16              5904892  5905002 (49361482) C CryptonV-N6_DR    DNA/Crypton-V         (411)    151      22 1000677  
  2127   10.2 29.3  0.5  chr16              5905325  5905778 (49360706) C DNA8-7_DR         DNA/hAT-Ac              (0)    584       1 1000685  
  1660    7.7  0.1  0.2  chr16              5905779  5905998 (49360486) + DNA2-16_DR        DNA                   13837  14040  (4011) 1000686  
   410   29.7  2.6  7.3  chr16              5905798  5906026 (49360458) + hAT-N127_DR       DNA/hAT-Charlie        5813   6031  (4285) 1000687 *
   226   21.2 11.3  9.4  chr16              5906032  5906208 (49360276) C hAT-N94_DR        DNA/hAT-Charlie        (66)   1005     826 1000688  
   271    6.2  0.0  0.0  chr16              5907027  5907074 (49359410) C Polinton-4_DR     DNA/Maverick         (7830)  12457   12410 1000689 *
   771    7.3  0.2 22.4  chr16              5907035  5907407 (49359077) + (TCCA)n           Simple_repeat             1    403     (0) 1000690 *
  1179   18.6  3.5  2.5  chr16              5907174  5907500 (49358984) C Polinton-4_DR     DNA/Maverick         (7591)  12696   12410 1000691  
   307   27.6  2.1  0.0  chr16              5907408  5907552 (49358932) + (TCTA)n           Simple_repeat             2    149     (0) 1000692 *
   244   17.9  1.3  1.3  chr16              5908567  5908645 (49357839) + DNA6-4_DR         DNA                    2088   2166  (1373) 1000693 *
   372    8.1  2.7  0.0  chr16              5908579  5908652 (49357832) C Rex1-31_DRe       LINE/Rex-Babar        (395)   3138    3063 1000694 *
   393    7.1  0.0  0.0  chr16              5908587  5908685 (49357799) C EnSpm-N14_DR      DNA/CMC-EnSpm         (921)   3659    3561 1000695 *
  1054   10.6  0.0  1.7  chr16              5908598  5908838 (49357646) C Zisupton-6_DR     DNA/Zisupton        (12630)   9486    9250 1000696  
   226   18.2  6.6  1.8  chr16              5908646  5908668 (49357816) + LOOPERN3_DR       DNA/Kolobok-T2          553    659   (352) 1000697 *
   568   13.7  0.0  7.6  chr16              5908738  5908879 (49357605) C EnSpm-N11_DR      DNA/CMC-EnSpm        (4807)    546     415 1000698  
   230   24.4  5.4  5.4  chr16              5908851  5908882 (49357602) C hAT-N127_DR       DNA/hAT-Charlie       (949)   9367    9276 1000699 *
   333   24.1  5.8  0.0  chr16              5908883  5908969 (49357515) C Kolobok-N10C_DR   DNA/Kolobok            (39)    305     214 1000700  
   230   24.4  5.4  5.4  chr16              5908970  5908980 (49357504) C hAT-N127_DR       DNA/hAT-Charlie       (949)   9275    9238 1000699  
  3143   10.7  3.6  0.0  chr16              5909074  5909541 (49356943) C Kolobok-N5_DR     DNA/Kolobok-T2?         (0)    485       1 1000701  
  2057    9.2  9.6  1.5  chr16              5910789  5911152 (49355332) + DNA-X-6_DR        DNA                       1    393   (940) 1000702  
   251    4.7  3.1  0.0  chr16              5911762  5911825 (49354659) C DNA-1-7_DR        DNA/PIF-Harbinger     (709)    729     664 1000703  
  2804    9.8  7.1  0.0  chr16              5911858  5912347 (49354137) + Helitron-N2_DR    RC/Helitron            1021   1545   (918) 1000704  
   406    4.9  3.5  6.9  chr16              5912238  5912372 (49354112) C EnSpm-16_DR       DNA/CMC-EnSpm        (9093)    691     579 1000705 *
   423    4.4  0.0  1.1  chr16              5912273  5912364 (49354120) C DNA-2-32_DR       DNA/CMC-EnSpm?       (3210)   5572    5482 1000706  
   417    8.7  0.0  1.0  chr16              5912275  5912379 (49354105) C hAT-N39_DR        DNA/hAT-Tip100        (277)   1317    1214 1000707 *
   303   24.8  5.7  7.4  chr16              5912365  5912572 (49353912) C Helitron-2_DR     RC/Helitron         (21087)   6324    6030 1000708 *
   276    6.1  0.0  0.0  chr16              5912546  5912578 (49353906) + ENSPM-6_DR        DNA/CMC-EnSpm         14899  14931 (17685) 1000709 *
   247   11.1  0.0  0.0  chr16              5912962  5912997 (49353487) + hAT-N175_DR       DNA/hAT-hAT5             16     51   (659) 1000710  
   221   10.9 15.2  0.0  chr16              5913097  5913142 (49353342) C TC1DR2            DNA/TcMar-Tc1           (0)    876     824 1000711  
  2398    3.5  1.0  0.0  chr16              5913143  5913452 (49353032) + TDR16             DNA/Merlin                1    313     (0) 1000712  
   523    8.3 19.0  0.0  chr16              5913453  5913573 (49352911) C TC1DR2            DNA/TcMar-Tc1          (45)    831     688 1000711  
   244   12.1 29.3  0.0  chr16              5913540  5913592 (49352892) C Merlin-1_DR       DNA/Merlin           (6251)   4276    4207 1000713 *
  2128   11.3  9.0  0.0  chr16              5913593  5913936 (49352548) + DNA8-4A_DR        DNA/hAT-Charlie           1    375   (544) 1000714  
  2256    5.5  1.9  0.0  chr16              5913937  5914243 (49352241) C TDR16             DNA/Merlin              (0)    313       1 1000715  
  3597    7.1  3.1  0.7  chr16              5914244  5914782 (49351702) + DNA8-4A_DR        DNA/hAT-Charlie         368    919     (0) 1000716  
   695   10.4  9.6  0.0  chr16              5914783  5914895 (49351589) C TC1DR2            DNA/TcMar-Tc1         (217)    659     536 1000711 *
  1252   11.3 11.7  0.0  chr16              5914894  5915123 (49351361) C TC1DR2            DNA/TcMar-Tc1         (618)    258       2 1000711  
   334   14.8  1.0  6.2  chr16              5915490  5915590 (49350894) + TDR9              DNA                     112    207     (1) 1000717  
  2013   11.9  2.3  4.3  chr16              5915591  5915858 (49350626) C HE1_DR1           SINE/tRNA-V-RTE        (97)    305      45 1000718  
   608   13.2 12.3  0.0  chr16              5915844  5915949 (49350535) + Tc1-1_DR          DNA/TcMar-Tc1           247    365  (1260) 1000719 *
   284    5.6  0.0  0.0  chr16              5916530  5916561 (49349923) C DNA21TA1_DR       DNA/TcMar-Tc1           (2)    537     506 1000720  
   366    2.3  0.0  0.0  chr16              5916562  5916605 (49349879) + DNA-N16_DR        DNA                       1     44   (959) 1000721  
   385   22.4  5.3  1.9  chr16              5916682  5916831 (49349653) + EnSpm-N13_DR      DNA/CMC-EnSpm          5825   5979 (16170) 1000722  
  1605   11.4  0.0  0.0  chr16              5917048  5917284 (49349200) C TDR12             DNA                     (0)    242       6 1000723  
   309   20.4 13.3  0.0  chr16              5917761  5917858 (49348626) + hAT-N4C_DR        DNA/hAT-Charlie          36    146    (49) 1000724  
   466   20.6  1.0  0.0  chr16              5918730  5918741 (49347743) C HE1_DR1           SINE/tRNA-V-RTE       (162)    240     138 1000725  
   500   16.7  2.2  0.0  chr16              5918742  5918831 (49347653) + EnSpm-15_DR       DNA/CMC-EnSpm          9135   9226  (2228) 1000726  
   378   22.9  4.2  0.0  chr16              5918832  5918846 (49347638) + hAT-N138B_DR      DNA/hAT-Ac             1181   1302   (147) 1000727  
  1040   15.7  3.8  3.4  chr16              5920070  5920359 (49346125) C HATN1_DR          DNA/hAT                (96)    331      41 1000728  
   456   12.6  3.9  7.3  chr16              5920359  5920486 (49345998) + CryptonV-N4_DR    DNA/Crypton-V          4769   4892  (8601) 1000729 *
  1310    8.4  2.8  1.4  chr16              5920377  5920592 (49345892) + Mariner-N38_DR    DNA/TcMar-Tc1           329    547     (0) 1000730  
   259   17.4  0.0  0.0  chr16              5920552  5920564 (49345920) + hAT-N164_DR       DNA/hAT-Tip100         1313   1358   (682) 1000731 *
   269    6.1  0.0  0.0  chr16              5920565  5920597 (49345887) + ENSPM-6_DR        DNA/CMC-EnSpm          2708   2740 (29876) 1000732  
  1137   10.1  2.4  1.4  chr16              5920598  5920808 (49345676) C Mariner-N38_DR    DNA/TcMar-Tc1          (26)    521     309 1000733  
   201   20.4  1.6  5.0  chr16              5920598  5920609 (49345875) + hAT5-N2_DR        DNA/hAT-hAT5           1535   1590   (995) 1000734 *
   431   22.4  0.3  0.0  chr16              5920784  5920881 (49345603) + EnSpm-N10_DR      DNA/CMC-EnSpm          5990   6059  (3249) 1000735  
   290   30.0  2.4  0.0  chr16              5920812  5920908 (49345576) + hATN4B_DR         DNA/hAT-Charlie           1     99    (93) 1000736 *
  1946    5.4  0.0  1.1  chr16              5920878  5921141 (49345343) + REX1-1_DR         LINE/Rex-Babar         3330   3590     (0) 1000737  
   881   14.0  0.0  1.3  chr16              5921016  5921167 (49345317) + Zisupton-7_DR     DNA/Zisupton          10613  10762  (6320) 1000738 *
   297   25.9  0.0 11.7  chr16              5921109  5921213 (49345271) C EnSpm-N36B_DR     DNA/CMC-EnSpm        (2417)    999     906 1000739 *
   813   15.6  1.3  1.5  chr16              5921125  5921298 (49345186) C TDR3              DNA/hAT-Charlie        (58)    347       5 1000740  
   534   13.6  0.0  1.1  chr16              5921268  5921356 (49345128) + Kolobok-N5_DR     DNA/Kolobok-T2?         314    401    (84) 1000741 *
  1576   16.9 11.7 17.4  chr16              5922493  5923445 (49343039) C hAT-N177B_DR      DNA/hAT-Tip100         (46)    918      13 1000742  
   321    6.8  0.0  0.0  chr16              5923483  5923526 (49342958) + Kolobok-N5_DR     DNA/Kolobok-T2?         442    485     (0) 1000743  
   220   17.0  7.5  6.3  chr16              5923714  5923807 (49342677) + DNA-2-30_DR       DNA                      63    157   (231) 1000744  
   220   28.2  2.3  1.1  chr16              5923796  5923807 (49342677) + hAT-N127_DR       DNA/hAT-Charlie        5801   5813  (4503) 1000745  
   912    4.2  5.1  0.0  chr16              5923808  5923925 (49342559) C hAT-N66B_DR       DNA/hAT-Charlie         (0)    195      72 1000746  
   788   12.1 14.0  0.9  chr16              5925027  5925049 (49341435) + Helitron-4_DR     RC/Helitron           13498  13546 (18322) 1000747  
  3592    6.5  4.0  0.4  chr16              5925050  5925576 (49340908) + Mariner-N38_DR    DNA/TcMar-Tc1             1    546     (1) 1000748  
   221   17.0  1.6  5.0  chr16              5925526  5925587 (49340897) + EnSpm-N48B_DR     DNA/CMC-EnSpm          1808   1867  (5092) 1000749 *
   277   11.8  0.0  3.9  chr16              5925542  5925594 (49340890) + Merlin-1_DR       DNA/Merlin             2141   2191  (8336) 1000750  
   323   14.7  0.0  0.0  chr16              5925642  5925716 (49340768) C CryptonV-N4_DR    DNA/Crypton-V        (9891)   3602    3528 1000751  
   272   10.8  1.2  2.4  chr16              5925648  5925732 (49340752) + DNA-1-7_DR        DNA/PIF-Harbinger       651    734   (704) 1000752 *
   328   21.9  3.1  9.2  chr16              5927059  5927219 (49339265) C hAT-25_DR         DNA/hAT-Charlie        (21)   2379    2228 1000753 *
  1144   12.7 11.8  4.6  chr16              5927076  5927571 (49338913) + EnSpm-6N1_DR      DNA/CMC-EnSpm           934   1454  (7782) 1000754 *
  1871   14.4 18.9  1.3  chr16              5927157  5927669 (49338815) C Merlin-1_DR       DNA/Merlin           (8289)   2238    1637 1000755 *
  2015   14.2 12.5  1.5  chr16              5927211  5927683 (49338801) + hAT-N21B_DR       DNA/hAT-Ac              705   1228    (73) 1000756  
   957   17.0  1.5  0.5  chr16              5927687  5927887 (49338597) C DNA11TA1B_DR      DNA/CMC-EnSpm           (0)    203       1 1000757  
   325   17.7  1.2  1.2  chr16              5928063  5928142 (49338342) C DNA-TA-1_DR       DNA/CMC-EnSpm         (727)     85       6 1000758  
   685   17.7  1.8  3.6  chr16              5928524  5928693 (49337791) C ANGEL             DNA/Kolobok           (126)    183      17 1000759  
   210   24.8  4.0 15.1  chr16              5928583  5928706 (49337778) + EnSpm-N13_DR      DNA/CMC-EnSpm         20583  20714  (1435) 1000760 *
   418   27.1  2.1  6.5  chr16              5928694  5928716 (49337768) C EnSpm-17_DR       DNA/CMC-EnSpm        (5895)   3381    3197 1000761  
   218    8.1  2.7  0.0  chr16              5928707  5928743 (49337741) C EnSpm-17_DR       DNA/CMC-EnSpm        (6540)   2736    2699 1000761 *
   533   13.1  3.1  4.0  chr16              5928754  5928880 (49337604) + EnSpm-N4B_DR      DNA/CMC-EnSpm?            1    126    (94) 1000762  
   216    1.9  1.9  0.0  chr16              5929159  5929211 (49337273) + DNA-6-N2_DR       DNA                    4210   4263   (793) 1000763  
   673   24.1  9.4  1.3  chr16              5929531  5929807 (49336677) + ANGEL             DNA/Kolobok               4    302     (7) 1000764  
  6173    8.1  3.7  0.5  chr16              5929810  5930677 (49335807) C Tc1-7_DR          DNA/TcMar-Tc1         (750)    896       1 1000765  
  4863   13.7 11.5 12.2  chr16              5930716  5931919 (49334565) C DNA-2-32_DR       DNA/CMC-EnSpm?       (4273)   4509    3313 1000766  
   214   13.8  0.0  0.0  chr16              5933216  5933244 (49333240) C DNA-1-5_DR        DNA                   (637)    111      83 1000767  
  4353   10.9  9.8  2.3  chr16              5933261  5934039 (49332445) + DNA6-1B_DR        DNA/hAT-hAT5              1    836     (0) 1000768  
  1619   16.1 16.2  3.6  chr16              5934040  5934462 (49332022) + DNA-1-5_DR        DNA                     126    600   (148) 1000769  
   851   19.1  8.3  2.3  chr16              5934299  5934502 (49331982) C hAT-N45C_DR       DNA/hAT?               (84)   1153     938 1000770 *
   449   21.8 15.0  1.1  chr16              5934504  5934670 (49331814) + Merlin-N1_DR      DNA/Merlin               93    282    (87) 1000771  
   256    8.3  4.1  1.3  chr16              5934768  5934840 (49331644) + Mariner-N5_DR     DNA/TcMar              2128   2202  (6767) 1000772  
   226   11.3  0.0  0.0  chr16              5934785  5934855 (49331629) C L1-119_DR         LINE/L1              (4077)   1200    1130 1000773 *
   490   13.9  5.2  1.3  chr16              5934954  5935106 (49331378) C ERV1-7_DR-I       LTR/ERV1             (4833)   1870    1712 1000774  
   350   11.4  3.0  0.0  chr16              5935001  5935017 (49331467) + DNA-8-29_DR       DNA/hAT-Tip100          817    948    (69) 1000775 *
   429    2.8  1.8  2.7  chr16              5935018  5935128 (49331356) + Kolobok-3_DR      DNA/Kolobok-T2         2461   2570  (3396) 1000776 *
   522    0.0  3.6  2.4  chr16              5935024  5935106 (49331378) + EnSpm-N34_DR      DNA/CMC-EnSpm           409    492   (598) 1000777  
   434    3.5  2.2  7.7  chr16              5935107  5935155 (49331329) C EnSpm-N42_DR      DNA/CMC-EnSpm         (618)    631     535 1000778  
   583   14.7  8.5  0.7  chr16              5935451  5935580 (49330904) C Kolobok-N10B_DR   DNA/Kolobok             (0)    271     132 1000779  
   300   20.0  7.5  3.1  chr16              5935585  5935677 (49330807) + TDR23             DNA                     614    710   (437) 1000780  
  3146   20.2  5.0  2.1  chr16              5935869  5936567 (49329917) C DNA-1-3B_DR       DNA/PIF-Harbinger       (0)    763      45 1000781  
   932   15.3 12.7  0.8  chr16              5937317  5937553 (49328931) + hAT-N126_DR       DNA/hAT-Ac                1    265   (274) 1000782  
   445   18.1  0.0  0.0  chr16              5937554  5937636 (49328848) C DNA-TA-5_DR       DNA/TcMar-Tigger        (0)    958     876 1000783  
   376    8.2  0.0  0.0  chr16              5937630  5937690 (49328794) + hAT-N74_DR        DNA/hAT-Ac             1257   1317   (177) 1000784 *
  5619    4.5  0.9  4.2  chr16              5937691  5938719 (49327765) + hAT-N89B_DR       DNA/hAT-Ac                1    651  (1761) 1000785  
  1304    8.2  1.1  0.0  chr16              5938720  5938902 (49327582) + hAT-N74_DR        DNA/hAT-Ac             1310   1494     (0) 1000786  
   216   15.0  2.5  0.0  chr16              5938869  5938908 (49327576) + L1-35_DR          LINE/L1                3592   3632  (1849) 1000787 *
   465   16.7  2.1  0.0  chr16              5939324  5939417 (49327067) + L2-1B_DR          LINE/L2                 782    877   (131) 1000788  
  2716   12.3  2.3  1.4  chr16              5939418  5939846 (49326638) C HATN2_DR          DNA/hAT                 (0)   1219     787 1000789  
  3044    2.7  0.0  0.3  chr16              5939847  5940216 (49326268) + Merlin-N1_DR      DNA/Merlin                1    369     (0) 1000790  
   654   20.3  1.5  9.3  chr16              5940217  5940412 (49326072) + EnSpm-N13_DR      DNA/CMC-EnSpm         11101  11282 (10867) 1000791 *
  3586   10.7 14.4  2.2  chr16              5940249  5940944 (49325540) C HATN2_DR          DNA/hAT               (440)    779       1 1000789  
   208   13.9  0.0  0.0  chr16              5940922  5940957 (49325527) + Helitron-N3B_DR   RC/Helitron            5056   5091  (1513) 1000792 *
  1550   16.1  0.7  1.0  chr16              5940961  5941253 (49325231) C Copia-11I_DR-LTR  LTR/Gypsy?              (0)    477     186 1000793  
  5483    5.3  0.4  0.1  chr16              5941254  5941930 (49324554) + TDR8D             DNA                       1    679     (0) 1000794  
   378   11.1  1.6  0.0  chr16              5942068  5942130 (49324354) + L2-1B_DR          LINE/L2                 942   1005     (3) 1000788  
   248   21.3  0.0  3.3  chr16              5942804  5942866 (49323618) + hAT-N138B_DR      DNA/hAT-Ac              426    486   (963) 1000795  
   952   11.1  4.3  0.6  chr16              5943053  5943209 (49323275) + Tc1-4_DR          DNA/TcMar-Tc1             1    163  (1409) 1000796  
  1709    4.4  2.2  0.0  chr16              5943210  5943431 (49323053) + DNA15TA1_DR       DNA/CMC-EnSpm             1    227   (215) 1000797  
  5889   13.9  7.1  2.9  chr16              5943432  5944720 (49321764) C Kolobok-4N1_DR    DNA/Kolobok-T2          (0)   1234       1 1000798  
   213   15.2  0.0  0.0  chr16              5944719  5944745 (49321739) + DNA15TA1_DR       DNA/CMC-EnSpm           222    248   (194) 1000799 *
  2465    5.4  1.6  0.0  chr16              5944746  5945059 (49321425) C hAT-N78_DR        DNA/hAT-Charlie         (0)    319       1 1000800  
   385    3.8  0.0  9.4  chr16              5945060  5945099 (49321385) + DNA15TA1_DR       DNA/CMC-EnSpm           246    280   (162) 1000801  
   280    8.9  5.2  3.4  chr16              5945113  5945170 (49321314) C hAT-N50B_DR       DNA/hAT-Ac            (640)    108      50 1000802  
   307    5.9  1.9  5.8  chr16              5945173  5945226 (49321258) + LTR12_DR          LTR/ERV1                442    493     (0) 1000803  
   200    4.2  0.0  0.0  chr16              5945230  5945253 (49321231) + ERV2_DR-I         LTR/ERV1                  3     26  (3065) 1000803  
   243   20.0  0.0  0.0  chr16              5945264  5945303 (49321181) C Harbinger-N13_DR  DNA/PIF-Harbinger     (283)     41       2 1000804  
   387   27.6  0.0  2.8  chr16              5945304  5945398 (49321086) C DNA-N19_DR        DNA                   (507)    156      65 1000805  
  3949   10.4  1.9 13.4  chr16              5946016  5946813 (49319671) + HarbingerN5_DR    DNA/PIF-Harbinger       145    861     (0) 1000806  
   217    3.1  0.0  6.2  chr16              5946890  5946923 (49319561) + EnSpm-6N1_DR      DNA/CMC-EnSpm          7309   7340  (1896) 1000807  
  1951    8.8  1.1  0.0  chr16              5947042  5947313 (49319171) + TDR2              DNA/TcMar-Tc1             2    276   (661) 1000808  
  1806    9.0  5.5  1.0  chr16              5947301  5947591 (49318893) + TDR2              DNA/TcMar-Tc1           634    937     (0) 1000809 *
   248   18.3  0.0  1.7  chr16              5947591  5947651 (49318833) C ASAT_CY           Satellite             (164)     98      39 1000810 *
  2173   15.2  7.4  2.0  chr16              5948235  5948745 (49317739) C Mariner-N38_DR    DNA/TcMar-Tc1           (9)    538       1 1000811  
   428   15.4 26.3  4.3  chr16              5948924  5949113 (49317371) C L1-35_DR          LINE/L1                 (4)   5477    5248 1000812  
   498   16.0 11.5  3.2  chr16              5949371  5949400 (49317084) + hAT-N134_DR       DNA/hAT?                710    897   (168) 1000813  
   633   13.4  9.0  1.3  chr16              5949401  5949544 (49316940) C ANGEL             DNA/Kolobok             (0)    309     155 1000814  
   309   11.3  0.0  0.0  chr16              5949650  5949702 (49316782) C DNA-8-26_DR       DNA/hAT-Tip100        (743)   1431    1379 1000815  
   221   16.6  5.5  1.8  chr16              5949718  5949772 (49316712) C Tx1-6_DR          LINE/L1-Tx1            (32)   5443    5387 1000816  
   497   18.7  2.1  1.4  chr16              5949789  5949929 (49316555) C Tx1-6_DR          LINE/L1-Tx1           (286)   5189    5048 1000816  
   379   19.6 18.3  1.0  chr16              5949930  5949963 (49316521) + hAT-N127_DR       DNA/hAT-Charlie        2324   2528  (7788) 1000817  
   349   15.5  0.0  1.4  chr16              5950038  5950109 (49316375) C DNA-8-26_DR       DNA/hAT-Tip100        (746)   1428    1361 1000815 *
   925   17.6  9.6  0.8  chr16              5950100  5950339 (49316145) C DNA-2-30B_DR      DNA                   (152)    261       1 1000818  
   234   11.1  2.2  0.0  chr16              5950340  5950383 (49316101) C DNA2-16_DR        DNA                  (7963)  10088   10044 1000819  
   295   16.1  0.0  1.6  chr16              5950585  5950647 (49315837) C Tx1-6_DR          LINE/L1-Tx1           (289)   5186    5125 1000820  
   201   15.7  0.0  8.9  chr16              5951266  5951314 (49315170) + DNA2-7_DR         DNA                    4575   4619  (5031) 1000821  
   238   20.0  3.6  0.0  chr16              5951859  5951913 (49314571) + TDR23             DNA                      12     68  (1079) 1000822  
   296   14.9  0.0  0.0  chr16              5951955  5952001 (49314483) + MuDR-2_DR         DNA/MULE-MuDR         14030  14076  (9857) 1000823  
   267   18.6  3.4  0.0  chr16              5952002  5952060 (49314424) + TDR23             DNA                       8     68  (1079) 1000824  
   486   20.0  5.3  2.2  chr16              5952112  5952244 (49314240) + TDR23             DNA                     873   1009   (138) 1000825  
   381   20.5 13.8  0.7  chr16              5952479  5952601 (49313883) + TDR23             DNA                     871   1009   (138) 1000826  
   213   21.8  3.6  0.0  chr16              5952732  5952786 (49313698) + TDR23             DNA                      12     68  (1079) 1000827  
   281   21.1  0.0  0.0  chr16              5952834  5952890 (49313594) + MuDR-2_DR         DNA/MULE-MuDR         14048  14104  (9829) 1000828  
   327   24.3  0.7 14.2  chr16              5953193  5953336 (49313148) + TDR23             DNA                     883   1009   (138) 1000829  
   218   13.9  4.7  0.0  chr16              5953461  5953503 (49312981) + TDR23             DNA                      13     57  (1090) 1000830  
   220   21.8  3.6  0.0  chr16              5953758  5953812 (49312672) + TDR23             DNA                      12     68  (1079) 1000831  
   324   21.9  1.2  1.2  chr16              5953863  5953945 (49312539) + MuDR-2_DR         DNA/MULE-MuDR         14022  14104  (9829) 1000832  
   310   19.1 25.6  1.8  chr16              5953864  5953996 (49312488) + TDR23             DNA                     873   1036   (111) 1000833 *
   247   19.6  0.0  0.0  chr16              5954120  5954165 (49312319) + TDR23             DNA                      12     57  (1090) 1000834  
   222   18.2 24.0  2.6  chr16              5954234  5954329 (49312155) + MuDR-2_DR         DNA/MULE-MuDR         14022  14137  (9796) 1000835 *
   341   19.4  2.0  2.0  chr16              5954270  5954369 (49312115) + TDR23             DNA                     937   1036   (111) 1000836  
   559   21.1  2.7  2.7  chr16              5954428  5954612 (49311872) + piggyBac-N14_DR   DNA/PiggyBac?           212    396   (601) 1000837  
   366   15.7  4.0  8.3  chr16              5955940  5955988 (49310496) C EnSpm-N27B_DR     DNA/CMC-EnSpm          (31)    142      84 1000838  
   402   11.8  1.6  1.6  chr16              5955989  5956109 (49310375) + DNA8-25_DR        DNA                    2238   2358  (1609) 1000839  
   234    7.3  2.0 16.3  chr16              5956036  5956133 (49310351) + Helitron-N2_DR    RC/Helitron            1467   1552   (911) 1000840 *
   394    4.3  0.0  0.0  chr16              5956053  5956122 (49310362) C Merlin-1_DR       DNA/Merlin           (8298)   2229    2160 1000841  
   373   13.8  0.0  3.2  chr16              5956123  5956149 (49310335) C Helitron-N2_DR    RC/Helitron           (934)   1529    1436 1000842 *
  4085    6.0 25.1  1.2  chr16              5956142  5956837 (49309647) C TDR1              DNA/TcMar-Tc1         (375)    861       1 1000843  
   366   15.7  4.0  8.3  chr16              5956150  5956168 (49310316) C EnSpm-N27B_DR     DNA/CMC-EnSpm          (31)     83      59 1000838 *
   430   16.7  1.9  5.9  chr16              5956776  5956934 (49309550) + Zisupton-7_DR     DNA/Zisupton          11341  11493  (5589) 1000844 *
   591   10.6  0.0 12.4  chr16              5956836  5956953 (49309531) C EnSpm-N14_DR      DNA/CMC-EnSpm         (932)   3648    3544 1000845 *
   621   16.6  9.2  0.6  chr16              5956937  5957088 (49309396) + DNA-AT-1_DR       DNA                     145    309    (83) 1000846  
   421    8.7  0.0  6.3  chr16              5957210  5957344 (49309140) + ERV1-N3-I_DR      LTR/ERV1               3588   3714   (877) 1000847 *
   496   13.1  3.9  1.9  chr16              5957246  5957401 (49309083) C Polinton-4N1_DR   DNA/Maverick         (5617)   4819    4661 1000848 *
   861   10.0  1.9  3.9  chr16              5957385  5957540 (49308944) C Gypsy-235_DR-LTR  LTR/Gypsy?            (728)    153       1 1000849  
   691   18.7  2.5  2.5  chr16              5958047  5958205 (49308279) C hAT-N127_DR       DNA/hAT-Charlie      (3157)   7159    7001 1000850 *
  1173   11.2  3.7  0.0  chr16              5958067  5958254 (49308230) C HE1_DR1           SINE/tRNA-V-RTE        (16)    386     192 1000851  
   872   21.1  1.4  1.9  chr16              5958074  5958252 (49308232) C DNA2-16_DR        DNA                 (11937)   6114    5937 1000852 *
  9242    3.9  2.8  0.0  chr16              5958258  5959381 (49307103) + TDR8              DNA/PIF-Harbinger         1   1155     (0) 1000853  
   265   17.3  6.3  5.0  chr16              5958295  5958327 (49308157) C TDR8B             DNA/hAT-Ac            (128)    833     756 1000854 *
   326    2.6  0.0  0.0  chr16              5959349  5959386 (49307098) C Harbinger-2_DR    DNA/PIF-Harbinger    (4289)     38       1 1000855 *
  1240   15.5  1.8  1.8  chr16              5959358  5959381 (49307103) C DIRS-1E-LTR_DR    LTR/Ngaro             (261)    429     207 1000856  
  1425    9.6  1.5  0.0  chr16              5959382  5959580 (49306904) C HE1_DR1           SINE/tRNA-V-RTE       (200)    202       1 1000857  
   399   17.9  0.0  4.8  chr16              5959506  5959593 (49306891) + EnSpm-N11_DR      DNA/CMC-EnSpm          2899   2982  (2371) 1000858 *
  1555   12.4  0.6  0.5  chr16              5959898  5960138 (49306346) C DNA2-16_DR        DNA                  (4006)  14045   13834 1000859  
   783    9.0  0.8  0.0  chr16              5960140  5960261 (49306223) + Merlin-N3_DR      DNA/Merlin               35    157    (98) 1000860  
   341   12.8  0.0  0.0  chr16              5960271  5960317 (49306167) C DNA7-N2_DR        DNA/hAT-hAT6          (482)   1532    1486 1000861  
   327    2.4  0.0  2.4  chr16              5960347  5960388 (49306096) + DNAX-18_DR        DNA/Merlin                1     41   (717) 1000862 *
   596   18.6  3.8  2.2  chr16              5960362  5960493 (49305991) + CryptonV-N5_DR    DNA/Crypton-V         12537  12670 (11867) 1000863 *
  1051    5.5 23.3  0.0  chr16              5960382  5960544 (49305940) C TDR19C            DNA/hAT-Charlie       (195)    201       1 1000864  
  1663    8.6 21.0  1.2  chr16              5960545  5960887 (49305597) + DNAX-18_DR        DNA/Merlin               34    443   (315) 1000865  
   373   21.4 24.0  2.7  chr16              5960545  5960562 (49305922) C DNA2-16_DR        DNA                  (4008)  14041   13823 1000866 *
   369    9.7  2.5  1.8  chr16              5960836  5960962 (49305522) + DNA-N38_DR        DNA                      82    156   (467) 1000867  
   270   13.6 11.9  2.4  chr16              5960838  5960861 (49305623) + EnSpm-N1_DR       DNA/CMC-EnSpm          1948   2008   (522) 1000868 *
   336    4.7  5.6  4.4  chr16              5960862  5960950 (49305534) C EnSpm-N37_DR      DNA/CMC-EnSpm        (2490)   4157    4068 1000869 *
  1201    9.5  4.9  0.2  chr16              5960872  5961108 (49305376) C Helitron-N2_DR    RC/Helitron           (936)   1527    1295 1000870  
   270   13.6 11.9  2.4  chr16              5960951  5960988 (49305496) + EnSpm-N1_DR       DNA/CMC-EnSpm          2009   2112   (418) 1000868 *
   435   10.4  0.0  3.9  chr16              5961045  5961124 (49305360) C CryptonV-N4_DR    DNA/Crypton-V        (8603)   4890    4814 1000871 *
  6884    6.4  4.0  0.1  chr16              5961104  5962012 (49304472) + Tc1-6_DR          DNA/TcMar-Tc1           257   1200     (3) 1000872  
   399    8.2  1.6  0.0  chr16              5962013  5962057 (49304427) C hAT-N138B_DR      DNA/hAT-Ac           (1252)    197     152 1000873 *
  3489    8.1  4.0  4.4  chr16              5962056  5962623 (49303861) C Rex1-40_DRe       LINE/Rex-Babar         (27)   3322    2757 1000874 *
  7765    0.9  0.6  0.1  chr16              5962607  5963479 (49303005) C hAT-N163B_DR      DNA/hAT-Charlie         (0)    877       1 1000875  
  1292    1.4  0.0  0.0  chr16              5963480  5963622 (49302862) C Rex1-40_DRe       LINE/Rex-Babar        (572)   2777    2635 1000874  
  1072    2.6  3.2  4.5  chr16              5963619  5963776 (49302708) C hAT-N138_DR       DNA/hAT-Ac           (1430)    156       1 1000876 *
   224   11.1  0.0  0.0  chr16              5963827  5963862 (49302622) + Merlin-N3_DR      DNA/Merlin              218    253     (2) 1000877  
   220    8.7  6.5  0.0  chr16              5963882  5963927 (49302557) C hAT-N110_DR       DNA/hAT?              (618)     79      31 1000878  
   231   11.1  2.2  0.0  chr16              5964524  5964568 (49301916) C Helitron-2_DR     RC/Helitron          (3218)  24194   24149 1000879  
   291   25.1  6.0  6.0  chr16              5964955  5965045 (49301439) C Zisupton-7_DR     DNA/Zisupton         (7207)   9875    9697 1000880 *
   734    8.5 16.9  0.0  chr16              5964987  5965116 (49301368) + DNA11TA1B_DR      DNA/CMC-EnSpm            47    198     (5) 1000881  
   486   17.1  0.0  0.0  chr16              5965046  5965133 (49301351) C CryptonV-3_DR     DNA/Crypton-V       (17374)   6079    5992 1000882 *
   205   13.1  2.1  4.3  chr16              5965246  5965293 (49301191) + Zisupton-2_DR     DNA/Zisupton           3157   3203  (1851) 1000883 *
   402   14.6  3.6  2.4  chr16              5965266  5965349 (49301135) C hAT-N67_DR        DNA/hAT-Tip100        (697)    849     765 1000884 *
   633   13.4  0.0  0.9  chr16              5965275  5965387 (49301097) C Polinton-1N1_DR   DNA/Maverick         (3213)  12256   12145 1000885  
   446   17.8  4.8  4.3  chr16              5965378  5965402 (49301082) + EnSpm-N36B_DR     DNA/CMC-EnSpm          2966   3048   (368) 1000886 *
   486   11.9  9.5 14.2  chr16              5965403  5965549 (49300935) C hAT-N42B_DR       DNA/hAT-Ac            (551)    240     100 1000887  
   263   12.6  2.5  0.8  chr16              5965477  5965596 (49300888) + hAT-N127_DR       DNA/hAT-Charlie        2054   2175  (8141) 1000888 *
   421    9.2  0.0  1.7  chr16              5965492  5965612 (49300872) + Merlin-1_DR       DNA/Merlin             8074   8192  (2335) 1000889 *
   496    8.2  2.2  7.7  chr16              5965504  5965640 (49300844) C EnSpm-N33_DR      DNA/CMC-EnSpm        (1914)    343     249 1000890  
   446   17.8  4.8  4.3  chr16              5965550  5965580 (49300904) + EnSpm-N36B_DR     DNA/CMC-EnSpm          3049   3169   (247) 1000886 *
   590   23.9  4.1  2.7  chr16              5965581  5965799 (49300685) C TDR6              DNA                     (0)    250      29 1000891  
   243   26.4  0.9 15.5  chr16              5965604  5965832 (49300652) + Harbinger-N15_DR  DNA/PIF-Harbinger      1573   1772   (531) 1000892 *
   374   12.2  2.0  1.0  chr16              5965761  5965859 (49300625) C Zisupton-6_DR     DNA/Zisupton        (20757)   1359    1260 1000893 *
   404   12.1  0.0  4.4  chr16              5965781  5965875 (49300609) C DNA-N38_DR        DNA                   (439)    184      94 1000894 *
   735   10.9  0.0  4.0  chr16              5965805  5965924 (49300560) C hAT-N42B_DR       DNA/hAT-Ac            (656)    135      35 1000895  
   213   10.7  0.0  0.0  chr16              5965906  5965933 (49300551) C hAT-N42B_DR       DNA/hAT-Ac            (763)     28       1 1000887 *
   241   12.0  0.0  0.0  chr16              5966103  5966200 (49300284) + (TTC)n            Simple_repeat             2     99     (0) 1000896  
  1334   16.4  4.6  0.0  chr16              5966228  5966465 (49300019) + TDR4              DNA                       1    249    (52) 1000897  
  1328   16.7  5.8  4.3  chr16              5966466  5966495 (49299989) C DNA-TA-5_DR       DNA/TcMar-Tigger      (407)    506     273 1000898  
  2439   10.6  1.4 18.0  chr16              5966732  5967258 (49299226) + Tc1-4_DR          DNA/TcMar-Tc1          1134   1572     (0) 1000899  
  5530    8.3  4.6  0.2  chr16              5967935  5968716 (49297768) + TC1DR3            DNA/TcMar-Tc1             1    816   (409) 1000900  
  4949   10.7 18.1  0.5  chr16              5968717  5969587 (49296897) C DNAX-10B_DR       DNA                     (0)   1174     151 1000901  
  4879    8.9  1.9  0.4  chr16              5969592  5970269 (49296215) C DNA-1-3B_DR       DNA/PIF-Harbinger      (75)    688       1 1000902  
  4213   10.9  8.2  1.8  chr16              5970299  5971046 (49295438) C hAT-N106_DR       DNA/hAT-Ac              (0)    795       1 1000903  
   228   21.3  6.7  0.0  chr16              5971047  5971107 (49295377) C Helitron-1_DR     RC/Helitron         (10536)  15764   15699 1000904 *
   739    8.8  0.0  0.0  chr16              5971047  5971148 (49295336) + LOOPERN4B_DR      DNA/Kolobok-T2          394    495     (8) 1000905  
   767   12.8  2.0  1.3  chr16              5971149  5971298 (49295186) + DNA11TA1B_DR      DNA/CMC-EnSpm             1    151    (52) 1000906  
  1899   10.4 17.7  0.0  chr16              5972135  5972462 (49294022) + HE1_DR1           SINE/tRNA-V-RTE           1    386    (16) 1000907  
   541   15.6  2.8  9.0  chr16              5972345  5972485 (49293999) C DNA9-6_DR         DNA                  (3310)   4574    4442 1000908 *
   606   14.6  9.7  0.0  chr16              5972745  5972847 (49293637) C hAT-N48_DR        DNA/hAT-Ac            (575)   1088     976 1000909  
   253   18.1  0.0  3.3  chr16              5972815  5972877 (49293607) C RTEX-2_DR         LINE/RTE-X            (340)   2920    2860 1000910 *
   260   14.4 10.3  0.0  chr16              5972825  5972921 (49293563) C DNA9-3_DR         DNA/MULE-MuDR?       (1723)   9656    9550 1000911 *
  1393   21.6  4.6  8.8  chr16              5972836  5972982 (49293502) C L1-11_DR          LINE/L1               (122)   7202    6529 1000912  
   386   29.1  8.5  5.1  chr16              5972983  5973662 (49292822) + SAT-24_DR         Satellite                 1   1384   (480) 1000913  
   536   25.6  3.8  5.2  chr16              5973663  5974190 (49292294) + DIRS-8_DR         LTR/Ngaro               160    680  (5941) 1000914 *
   558   27.4  1.1  6.9  chr16              5973852  5974419 (49292065) + DIRS-8_DR         LTR/Ngaro               160    696  (5925) 1000915  
   527   28.5  1.6  5.2  chr16              5973963  5974518 (49291966) + DIRS-8_DR         LTR/Ngaro               160    696  (5925) 1000915 *
   386   29.1  8.5  5.1  chr16              5974519  5974717 (49291767) + SAT-24_DR         Satellite              1385   1793    (71) 1000913 *
   425   20.5  0.0  3.4  chr16              5974665  5974755 (49291729) + DIRS-8_DR         LTR/Ngaro               174    261  (6360) 1000916 *
  1393   21.6  4.6  8.8  chr16              5974718  5974741 (49291743) C L1-11_DR          LINE/L1               (122)   6528    6410 1000912  
   663   12.3  2.4  9.4  chr16              5975815  5975984 (49290500) C hAT-N151_DR       DNA/hAT-Ac            (147)    387     229 1000917  
   408   10.0  1.4  0.0  chr16              5975987  5976056 (49290428) C hAT-N189_DR       DNA/hAT-Tip100        (631)    240     170 1000918 *
  1489   13.1  5.5  5.8  chr16              5975997  5976344 (49290140) + hAT-N161_DR       DNA/hAT-Ac              225    571   (253) 1000919  
   756   14.1 12.8  2.4  chr16              5976340  5976602 (49289882) + DNA-TA-5_DR       DNA/TcMar-Tigger        526    956     (2) 1000920 *
  1566   12.2  2.1  7.8  chr16              5976679  5977015 (49289469) + Mariner-N38_DR    DNA/TcMar-Tc1            40    358   (189) 1000921  
  4176    9.8  7.3  0.6  chr16              5977162  5977841 (49288643) + hAT-N25_DR        DNA/hAT-Ac              104    829     (0) 1000922  
   212   20.3  5.4  0.0  chr16              5977842  5977873 (49288611) C DNA9-3_DR         DNA/MULE-MuDR?       (9546)   1833    1798 1000923  
  1046    5.6  2.8  0.7  chr16              5977874  5978017 (49288467) + TDR20             DNA/Merlin                3    149    (90) 1000924  
   856    9.4  0.0  1.7  chr16              5978021  5978139 (49288345) + TC1DR3B           DNA/TcMar-Tc1           651    767   (122) 1000925  
   349   18.9  0.0  5.7  chr16              5978114  5978225 (49288259) + EnSpm-N1_DR       DNA/CMC-EnSpm          1982   2087   (443) 1000926 *
   470   12.9  0.9  0.0  chr16              5978137  5978252 (49288232) + DNA6-6_DR         DNA                    7763   7879  (3402) 1000927 *
   500    8.3  0.0  0.0  chr16              5978143  5978238 (49288246) C Zisupton-6_DR     DNA/Zisupton        (13258)   8858    8763 1000928  
   250   14.7  4.6  6.2  chr16              5978159  5978289 (49288195) + hAT-N155_DR       DNA/hAT-Tip100          206    334   (254) 1000929 *
   452   13.5  0.0  3.2  chr16              5978239  5978271 (49288213) C Harbinger-N17_DR  DNA/PIF-Harbinger    (1239)    405     281 1000930 *
   988   15.0 10.2  2.5  chr16              5978257  5978481 (49288003) C hAT-N123_DR       DNA/hAT-Ac            (652)    242       1 1000931  
   249   10.9  2.1  4.3  chr16              5978482  5978520 (49287964) C ENSPM-6_DR        DNA/CMC-EnSpm       (29867)   2749    2712 1000932 *
   250   10.3  0.0  0.0  chr16              5978482  5978496 (49287988) C Merlin-1_DR       DNA/Merlin           (8338)   2189    2175 1000933  
  1350   14.0  6.1  3.0  chr16              5978497  5978790 (49287694) C Mariner-N38_DR    DNA/TcMar-Tc1           (0)    547     245 1000934  
   219   22.7  2.5 12.7  chr16              5978521  5978602 (49287882) C Zisupton-6_DR     DNA/Zisupton        (12893)   9223    9114 1000935 *
   250   16.7  3.1  8.1  chr16              5978521  5978537 (49287947) + Helitron-N3B_DR   RC/Helitron            5126   5183  (1421) 1000936  
  1673   12.0  6.9  2.6  chr16              5978791  5979123 (49287361) C DNA8-4A_DR        DNA/hAT-Charlie         (0)    919     573 1000937 *
  2065   13.6 28.6  3.1  chr16              5979123  5979741 (49286743) C hAT-N128_DR       DNA/hAT-Charlie       (745)    828       1 1000938  
   924   12.0 12.6  0.0  chr16              5979742  5979908 (49286576) C Mariner-N38_DR    DNA/TcMar-Tc1         (302)    245      57 1000934  
   251   25.2  0.9  8.6  chr16              5980494  5980605 (49285879) + TE-X-11_DR        Unknown                1641   1744   (462) 1000939  
   294    6.8  2.3  0.0  chr16              5980606  5980649 (49285835) C DNA4-1B_DR        DNA/Sola-2              (0)    614     570 1000940  
  1814    9.8 24.4  0.2  chr16              5980659  5981014 (49285470) + DNA15TA1_DR       DNA/CMC-EnSpm             1    442     (0) 1000941  
  1444   14.4  5.4  5.4  chr16              5981015  5981344 (49285140) C DNA-4-1_DR        DNA/Sola-2             (67)    545     216 1000942  
   238    5.4  2.7  0.0  chr16              5981350  5981386 (49285098) + CryptonV-3_DR     DNA/Crypton-V          1114   1151 (22302) 1000943  
  2284    5.2  0.7  0.0  chr16              5981426  5981735 (49284749) + TDR16             DNA/Merlin                2    313     (0) 1000944  
   225   22.5 13.7  2.5  chr16              5981908  5981980 (49284504) C DNA-6-N2_DR       DNA                  (3879)   1177    1097 1000945  
  3134   18.5 18.4  1.7  chr16              5983679  5984645 (49281839) C Helitron-N5B_DR   RC/Helitron             (0)   1647     522 1000946  
   243   18.4  2.3  7.1  chr16              5984653  5984740 (49281744) C DNA8-28_DR        DNA/hAT              (3498)   3644    3561 1000947 *
   467    6.8  1.3  1.3  chr16              5984677  5984751 (49281733) + TDR9              DNA                     134    208     (0) 1000948  
  2944    7.1  1.0  2.2  chr16              5984752  5985100 (49281384) C DNA6-6_DR         DNA                  (6791)   4490    4147 1000949  
   205   11.9  1.6  5.0  chr16              5985116  5985177 (49281307) + Zisupton-6_DR     DNA/Zisupton          21101  21160   (956) 1000950 *
   706   15.2  0.0  1.4  chr16              5985131  5985270 (49281214) + CryptonV-N4_DR    DNA/Crypton-V          4963   5100  (8393) 1000951 *
   755   11.2  0.0  0.8  chr16              5985146  5985271 (49281213) + Merlin-1_DR       DNA/Merlin             2055   2179  (8348) 1000952  
   433   16.2  0.0  0.0  chr16              5985273  5985340 (49281144) + Mariner-N14_DR    DNA/TcMar-Tigger        513    580     (0) 1000953  
  1239   13.5  3.0  0.0  chr16              5985341  5985540 (49280944) C hAT-N106B_DR      DNA/hAT-Ac            (262)    766     561 1000954  
   247   25.0  1.1  2.2  chr16              5986000  5986089 (49280395) + TE-X-13_DR        Unknown                1103   1191  (1234) 1000955 *
   471   17.1  4.8  0.0  chr16              5986024  5986128 (49280356) C ANGEL             DNA/Kolobok            (11)    298     189 1000956  
   231    5.5  0.7  2.0  chr16              5986171  5986319 (49280165) + (TTTTA)n          Simple_repeat             4    150     (0) 1000957  
   795   18.9  7.3  9.2  chr16              5986493  5986847 (49279637) + EnSpm-16_DR       DNA/CMC-EnSpm          6015   6363  (3421) 1000958 *
   945   13.8  2.3  9.5  chr16              5986545  5986849 (49279635) C EnSpm-16_DR       DNA/CMC-EnSpm        (4772)   5012    4728 1000959  
   596   22.9  9.5  2.7  chr16              5987456  5987697 (49278787) + ANGEL             DNA/Kolobok              12    269    (40) 1000960  
  5586    6.5  4.0  0.4  chr16              5987758  5988511 (49277973) C TDR2              DNA/TcMar-Tc1           (1)    936     156 1000961  
   262    9.9  3.9  2.3  chr16              5988512  5988571 (49277913) C TDR2              DNA/TcMar-Tc1         (840)     97      66 1000961 *
   550   12.6  0.0 10.6  chr16              5988539  5988653 (49277831) C CryptonV-N5_DR    DNA/Crypton-V       (21140)   3397    3294 1000962  
   430   29.1  4.6  5.6  chr16              5988545  5988562 (49277922) + DNA2-16_DR        DNA                   13826  13967  (4084) 1000963 *
  1591    5.2  0.0  0.0  chr16              5988563  5988755 (49277729) C TDR3              DNA/hAT-Charlie         (0)    193       1 1000964  
   420   12.7  0.0  0.0  chr16              5988756  5988810 (49277674) C TDR2              DNA/TcMar-Tc1         (874)     63       9 1000961  
   202    6.9  0.0  0.0  chr16              5989171  5989199 (49277285) C I-1_DR            LINE/I               (1639)   3644    3616 1000965  
  1526    9.3  0.5  0.0  chr16              5990551  5990755 (49275729) + CryptonV-N5_DR    DNA/Crypton-V         12556  12761 (11776) 1000966  
   414   18.7 26.8  2.0  chr16              5990747  5990910 (49275574) + CryptonV-N6_DR    DNA/Crypton-V           359    562     (0) 1000967 *
   558   17.6 13.0  0.6  chr16              5990911  5991054 (49275430) + CryptonV-N6_DR    DNA/Crypton-V           282    444   (118) 1000968  
   616   19.6  8.7  2.7  chr16              5991242  5991414 (49275070) + CryptonV-N6_DR    DNA/Crypton-V           266    448   (114) 1000969  
   221   21.1  5.0  5.0  chr16              5991413  5991492 (49274992) + CryptonV-N6_DR    DNA/Crypton-V           483    562     (0) 1000970 *
   500   17.6 10.4  1.3  chr16              5991493  5991622 (49274862) + CryptonV-N6_DR    DNA/Crypton-V           284    426   (136) 1000971  
   539   20.9 20.5  4.0  chr16              5991874  5992132 (49274352) + CryptonV-N6_DR    DNA/Crypton-V           263    562     (0) 1000972  
   451   20.2 11.9  1.1  chr16              5992133  5992280 (49274204) + CryptonV-N6_DR    DNA/Crypton-V           284    448   (114) 1000973  
   213   22.2  3.4  6.2  chr16              5993105  5993253 (49273231) + DNA-X-17_DR       DNA                    1634   1778   (596) 1000974 *
   349   12.1  0.0  1.5  chr16              5993158  5993180 (49273304) C EnSpm-N34_DR      DNA/CMC-EnSpm         (593)    497     455 1000975  
   345    6.8  5.5  0.0  chr16              5993181  5993253 (49273231) + EnSpm-N2_DR       DNA/CMC-EnSpm          2902   2978  (1037) 1000976 *
   364    1.6  0.0  0.0  chr16              5993192  5993253 (49273231) C hAT-N21_DR        DNA/hAT-Charlie       (101)   1745    1684 1000977 *
   370    7.7  0.0  5.5  chr16              5993201  5993296 (49273188) + Ginger1-N1_DR     DNA/Ginger-1            665    755  (1903) 1000978  
   320   18.8  0.9  1.8  chr16              5993254  5993296 (49273188) C EnSpm-N17_DR      DNA/TcMar            (3189)   1986    1892 1000979 *
   349   12.1  0.0  1.5  chr16              5993254  5993273 (49273211) C EnSpm-N34_DR      DNA/CMC-EnSpm         (593)    454     414 1000975  
   309   13.3  2.6  8.3  chr16              5993297  5993309 (49273175) + Kolobok-4_DR      DNA/Kolobok-T2         5157   5237  (1394) 1000980  
   466   21.9  1.8  0.0  chr16              5993508  5993621 (49272863) + Kolobok-N16_DR    DNA/Kolobok?           1076   1191    (51) 1000981  
   228   19.1  1.2  8.8  chr16              5993554  5993639 (49272845) + P-1_DR            DNA/P                  6618   6697  (3271) 1000982 *
   269   10.8  0.0  6.7  chr16              5993640  5993716 (49272768) + Mariner-N5C_DR    DNA/TcMar              2196   2257  (5664) 1000983  
   233   12.3  7.0  0.0  chr16              5993670  5993726 (49272758) C DNA-N27_DR        DNA                   (279)    716     656 1000984 *
   251   14.8  0.0  5.9  chr16              5993677  5993748 (49272736) C Mariner-N5C_DR    DNA/TcMar            (5655)   2266    2199 1000985 *
  1324   10.6  5.3  0.5  chr16              5993694  5993901 (49272583) C hAT-N45C_DR       DNA/hAT?              (400)    837     620 1000986  
  1782   15.3  6.6  0.5  chr16              5993906  5994253 (49272231) + MuDR-N1_DR        DNA/MULE-MuDR           491    859    (37) 1000987  
  2338   13.1  1.7  1.1  chr16              5994279  5994633 (49271851) + SINE3-1a          SINE/5S-Deu-L2           21    377   (193) 1000988  
  4246    4.6  0.2  1.5  chr16              5994636  5995170 (49271314) + DNA21TA1_DR       DNA/TcMar-Tc1            12    539     (0) 1000989  
   548    4.8  3.4  4.6  chr16              5995195  5995282 (49271202) + SINE3-1a          SINE/5S-Deu-L2          472    558    (12) 1000988  
   245   22.7  0.0  4.8  chr16              5996290  5996377 (49270107) + hAT-10_DR         DNA/hAT-Tip100           81    164  (4316) 1000990  
  3905    9.6  2.5 16.6  chr16              5996398  5997185 (49269299) C DNA14-5-1_DR      DNA                     (0)    693       1 1000991  
  3654    7.8 10.2  1.6  chr16              5997185  5997822 (49268662) C DNA-8-21_DR       DNA/hAT-Ac              (3)   1281     590 1000992 *
   763    9.4  2.5  2.5  chr16              5997837  5997956 (49268528) + DNA8-4A_DR        DNA/hAT-Charlie           1    120   (799) 1000993  
   220    8.1  0.0  0.0  chr16              5997948  5997984 (49268500) + hAT-N44B_DR       DNA/hAT-Tip100         1136   1172   (429) 1000994 *
   242    5.9  0.0  0.0  chr16              5997956  5997989 (49268495) + DNA8-4A_DR        DNA/hAT-Charlie         160    193   (726) 1000995 *
   977   15.6  0.3 28.9  chr16              5997978  5998293 (49268191) C MuDR-2_DR         DNA/MULE-MuDR        (9683)  14250   14005 1000996 *
  2369   12.6  2.1  0.3  chr16              5998022  5998394 (49268090) C TDR23             DNA                    (14)   1133     754 1000997  
   349   11.8  2.9  1.4  chr16              5998389  5998457 (49268027) + Harbinger-N28_DR  DNA/PIF-Harbinger       187    256   (406) 1000998 *
  1697   13.8  3.2  0.3  chr16              5998458  5998741 (49267743) + Harbinger-N28_DR  DNA/PIF-Harbinger       371    662     (0) 1000999  
   585   15.1  5.8  4.3  chr16              5998742  5998871 (49267613) C Harbinger-N19_DR  DNA/PIF-Harbinger     (483)    140       9 1001000  
   252   29.0  0.0 13.7  chr16              5998932  5999047 (49267437) C Tc1-1_DR          DNA/TcMar-Tc1         (303)   1322    1221 1001001  
   235   27.9  2.5  0.0  chr16              5999263  5999341 (49267143) C Tc1-1_DR          DNA/TcMar-Tc1         (896)    729     649 1001001  
   361   15.6  0.0  0.0  chr16              5999379  5999442 (49267042) + TDR24             DNA                       1     64   (380) 1001002  
  1152   11.2  5.8  0.9  chr16              5999475  5999681 (49266803) C Mariner-13_DR     DNA/TcMar-Tc1           (2)   1618    1402 1001003  
   638   11.5 19.6  2.4  chr16              5999671  5999813 (49266671) C hAT-N129_DR       DNA/hAT-Ac            (502)    262      96 1001004 *
  4574   11.2 22.0  0.9  chr16              5999817  6000777 (49265707) + Harbinger-4N1B_DR DNA/PIF-Harbinger         2   1163     (0) 1001005  
   504    9.6  9.0  0.1  chr16              6000778  6000867 (49265617) C hAT-N129_DR       DNA/hAT-Ac            (503)     97       1 1001004  
  1671   11.7  5.5  0.7  chr16              6002176  6002450 (49264034) + Kolobok-N5_DR     DNA/Kolobok-T2?          24    311   (174) 1001006  
  2297   14.1  6.9  3.4  chr16              6002679  6003139 (49263345) + Kolobok-N5_DR     DNA/Kolobok-T2?           9    485     (0) 1001007  
  1852   16.5 12.1  5.1  chr16              6003144  6003654 (49262830) C Kolobok-N15_DR    DNA/Kolobok             (0)    912     368 1001008  
  2926   13.7 12.4  0.8  chr16              6003764  6004344 (49262140) C Tc1-1_DR          DNA/TcMar-Tc1           (3)   1622     975 1001009  
   226    0.0  0.0  0.0  chr16              6004347  6004371 (49262113) C Tc1-1_DR          DNA/TcMar-Tc1        (1599)     26       2 1001010  
  2757   12.7  3.3  0.4  chr16              6005220  6005669 (49260815) C Tc1-1_DR          DNA/TcMar-Tc1         (118)   1507    1045 1001011  
   704   10.7 11.4  0.0  chr16              6005801  6005940 (49260544) + Tc1-1_DR          DNA/TcMar-Tc1            83    238  (1387) 1001012 *
  2729   12.4  4.9  0.4  chr16              6005819  6006271 (49260213) C Tc1-1_DR          DNA/TcMar-Tc1         (108)   1517    1045 1001013  
   641   12.2  6.5  0.8  chr16              6006403  6006526 (49259958) + Tc1-1_DR          DNA/TcMar-Tc1            83    213  (1412) 1001014 *
  2353    9.6  3.5  5.0  chr16              6006421  6006826 (49259658) C Tc1-1_DR          DNA/TcMar-Tc1         (108)   1517    1118 1001015  
  2873   12.8  4.2  0.4  chr16              6006876  6007352 (49259132) C Tc1-1_DR          DNA/TcMar-Tc1          (86)   1539    1045 1001016  
   705   12.9  2.3  0.7  chr16              6007450  6007582 (49258902) + Tc1-1_DR          DNA/TcMar-Tc1            79    213  (1412) 1001017 *
  3028   10.7  0.8  3.2  chr16              6007481  6007953 (49258531) C Tc1-1_DR          DNA/TcMar-Tc1         (119)   1506    1045 1001018  
   606   15.2  9.8  6.6  chr16              6008193  6008397 (49258087) C DNA-2-30B_DR      DNA                     (0)    413     203 1001019  
   239   21.3  1.6  0.0  chr16              6008467  6008527 (49257957) C DNA-2-30B_DR      DNA                   (244)    169     108 1001019  
   449   16.1  4.3  4.3  chr16              6009214  6009330 (49257154) + hAT-N175_DR       DNA/hAT-hAT5              1    117   (593) 1001020  
   388   16.9  6.4  1.2  chr16              6009310  6009387 (49257097) C ERV1-7_DR-I       LTR/ERV1             (4599)   2104    2023 1001021 *
   598   19.3  9.4  5.7  chr16              6009332  6009717 (49256767) + Ginger1-N1_DR     DNA/Ginger-1            331    736  (1922) 1001022  
   567   14.5  3.2  0.0  chr16              6009611  6009734 (49256750) + DNA-N38_DR        DNA                      77    204   (419) 1001023 *
   282   11.6  0.7 17.2  chr16              6009634  6009768 (49256716) C Harbinger-1_DR    DNA/PIF-Harbinger    (1338)   2571    2456 1001024 *
   496   11.9 10.2  0.0  chr16              6009733  6009850 (49256634) + hAT-N177B_DR      DNA/hAT-Tip100          136    265   (699) 1001025  
   310   15.4 22.0  3.3  chr16              6009735  6009989 (49256495) C Mariner-N5C_DR    DNA/TcMar            (6209)   1712    1412 1001026 *
   423    6.7  0.0  6.7  chr16              6009879  6009990 (49256494) + EnSpm-N48_DR      DNA/CMC-EnSpm          1774   1878  (1700) 1001027  
   309    4.3  0.0 17.5  chr16              6009904  6010044 (49256440) C Helitron-1_DR     RC/Helitron         (23624)   2676    2557 1001028 *
   554    3.5  0.2 13.6  chr16              6009991  6010009 (49256475) C Harbinger-1_DR    DNA/PIF-Harbinger    (1338)   2570    2485 1001029  
   315    5.6  7.3  4.5  chr16              6010010  6010024 (49256460) C Dada-tA_DR        DNA/Dada              (340)   8329    8179 1001030 *
  1051   12.1  9.1  2.1  chr16              6010018  6010280 (49256204) + hAT-N177B_DR      DNA/hAT-Tip100          136    416   (548) 1001031  
   237    8.1  5.4  0.0  chr16              6010278  6010314 (49256170) + hAT-N177_DR       DNA/hAT-Tip100          220    258   (712) 1001032 *
   305   12.7  0.0 20.7  chr16              6010285  6010383 (49256101) + hAT-N177C_DR      DNA/hAT-Tip100          458    539  (1193) 1001033 *
   321   23.4  0.0 22.2  chr16              6010365  6010529 (49255955) + Kolobok-N12_DR    DNA/Kolobok-T2          714    848     (0) 1001034 *
   641   15.8  2.0  6.3  chr16              6010385  6010533 (49255951) C IS3EU-4_DR        DNA/IS3EU            (3687)  11342   11200 1001035  
   280   13.0  0.0 11.4  chr16              6011015  6011092 (49255392) + EnSpm-N13_DR      DNA/CMC-EnSpm          5962   6031 (16118) 1001036 *
   294   15.9  0.0  3.2  chr16              6011029  6011093 (49255391) C DNA9TA1_DR        DNA/CMC-EnSpm        (1199)   2134    2072 1001037  
   236   23.1  0.0  1.3  chr16              6011032  6011110 (49255374) + hAT-2n1_DR        DNA/hAT-Charlie        1067   1144    (66) 1001038 *
   203   29.8  0.9  3.6  chr16              6011101  6011139 (49255345) + Polinton-4_DR     DNA/Maverick          17888  17997  (2290) 1001039 *
   935   14.6  3.8  0.0  chr16              6011521  6011705 (49254779) C hAT-N21B_DR       DNA/hAT-Ac             (94)   1207    1016 1001040 *
  1001   12.3  0.6  0.0  chr16              6011542  6011711 (49254773) C Mariner-N38_DR    DNA/TcMar-Tc1          (44)    503     333 1001041  
   569   18.0  1.8  5.7  chr16              6011568  6011732 (49254752) C Merlin-1_DR       DNA/Merlin           (5367)   5160    5002 1001042 *
   282    9.3  0.0  2.3  chr16              6011704  6011746 (49254738) C MuDR-2_DR         DNA/MULE-MuDR        (9687)  14246   14205 1001043 *
  3112    4.2  6.2  0.0  chr16              6011747  6012151 (49254333) + hAT-N32B_DR       DNA/hAT-Charlie           2    431     (0) 1001044  
  4093    6.1 10.3  0.1  chr16              6012157  6012776 (49253708) + hAT-32N1B_DR      DNA/hAT-Charlie           1    683     (0) 1001045  
  1504   10.9  1.7  0.4  chr16              6012777  6013002 (49253482) C TDR23             DNA                    (30)   1117     889 1001046  
  2681    8.7  0.5  1.5  chr16              6013003  6013400 (49253084) C Gypsy-249_DR-LTR  LTR/Gypsy               (0)    394       1 1001047  
  1714    8.6  1.3  0.0  chr16              6013410  6013643 (49252841) C TDR23             DNA                   (272)    875     639 1001046  
  1513   10.6 40.3  2.9  chr16              6013675  6014026 (49252458) C TDR22             DNA                   (680)    575      94 1001048  
  3812    9.7  4.4  0.5  chr16              6014030  6014578 (49251906) C SINE3-1a          SINE/5S-Deu-L2          (0)    570       1 1001049  
   656    7.9  5.6  0.0  chr16              6014587  6014675 (49251809) C TDR22             DNA                  (1161)     94       1 1001048  
  1563   14.2 14.1  0.3  chr16              6014676  6014957 (49251527) + DNA2-2B_DR        DNA                     609    929     (0) 1001050  
  2680   13.5 16.9  0.8  chr16              6014959  6015496 (49250988) C Merlin-1_DR       DNA/Merlin           (5560)   4967    4344 1001042  
   416   11.9  4.5  0.0  chr16              6015495  6015561 (49250923) + EnSpm-6N1_DR      DNA/CMC-EnSpm          3463   3532  (5704) 1001051 *
   688   12.8 35.7  1.9  chr16              6015504  6015552 (49250932) C DNA8-10_DR        DNA/hAT-Ac           (1831)   2187    1874 1001052  
  1181    4.9 13.4  1.9  chr16              6015553  6015738 (49250746) C SINE2-3_DR        SINE/tRNA-V-RTE       (161)    207       1 1001053  
   501   24.4 14.1  3.3  chr16              6015739  6015766 (49250718) C DIRS-8B_DR        LTR/Ngaro             (413)   6900    6853 1001054 *
   640    8.5  3.7  1.8  chr16              6015740  6015847 (49250637) C Mariner-N38_DR    DNA/TcMar-Tc1         (437)    110       1 1001041  
   287   11.6  0.0  0.0  chr16              6015810  6015852 (49250632) + MuDR-2_DR         DNA/MULE-MuDR         18080  18122  (5811) 1001055 *
   286   17.5  8.9  3.8  chr16              6017891  6017991 (49248493) C Zisupton-6_DR     DNA/Zisupton         (8621)  13495   13390 1001056 *
  2614    9.4  0.3  0.6  chr16              6017939  6018302 (49248182) C SINE2-4_DR        SINE/tRNA-V-RTE         (8)    363       1 1001057  
   614   21.1  0.0 10.5  chr16              6018303  6018363 (49248121) C DNA6-6_DR         DNA                  (3393)   7888    7844 1001058 *
  1804   15.6  1.5  9.2  chr16              6018303  6018340 (49248144) + DNA-8-9_DR        DNA/hAT-Ac             2134   2463  (1256) 1001059  
  1997    3.9  0.0  0.0  chr16              6018783  6019038 (49247446) C Crack-5_DR        LINE/L2                 (9)   2034    1779 1001060  
   255   18.4  3.5  5.0  chr16              6018948  6019090 (49247394) C Helitron-N3B_DR   RC/Helitron          (1387)   5217    5077 1001061 *
   260   18.2  0.7  6.5  chr16              6018984  6018997 (49247487) + DNA6-6_DR         DNA                    7302   7380  (3901) 1001062  
   498   10.3  1.0  5.1  chr16              6019008  6019109 (49247375) + Ginger1-N1_DR     DNA/Ginger-1            618    715  (1943) 1001063  
   398   10.5  4.4  0.0  chr16              6019023  6019136 (49247348) + Mariner-N5C_DR    DNA/TcMar              1403   1521  (6400) 1001064 *
   373   10.1 12.3  0.7  chr16              6019024  6019153 (49247331) + hAT-N134B_DR      DNA/hAT?                730    874    (52) 1001065 *
   500    6.5  0.0  3.9  chr16              6019041  6019120 (49247364) C CryptonV-3_DR     DNA/Crypton-V       (15193)   8260    8184 1001066  
   387    8.1  0.0 10.6  chr16              6019110  6019122 (49247362) C EnSpm-8_DR        DNA/CMC-EnSpm        (8102)   1296    1227 1001067 *
   434   12.4  0.9  1.7  chr16              6019121  6019185 (49247299) + EnSpm-22N2_DR     DNA/CMC-EnSpm          2334   2435  (3112) 1001068  
   275    9.5  0.0  0.0  chr16              6020046  6020087 (49246397) C DNA4-1B_DR        DNA/Sola-2              (0)    614     573 1001069  
   217   17.0  0.0  2.1  chr16              6020109  6020156 (49246328) C Helitron-1_DR     RC/Helitron         (15205)  11095   11049 1001070  
  1113    2.2  0.0  0.0  chr16              6020168  6020302 (49246182) C TDR2              DNA/TcMar-Tc1          (41)    896     762 1001071 *
  4148    6.2  3.8  0.0  chr16              6020300  6020846 (49245638) + EXPANDER1_DR      LINE/RTE-BovB          2785   3352    (13) 1001072  
   260    7.7  2.6  0.0  chr16              6020891  6020929 (49245555) C DNA11TA1_DR       DNA/CMC-EnSpm           (0)    203     164 1001073  
   213   20.0  3.1  0.0  chr16              6020936  6021000 (49245484) C Tx1-28_DR         LINE/L1-Tx1           (333)   3525    3459 1001074  
  1826   16.9  9.6  1.7  chr16              6021213  6021238 (49245246) + Helitron-N3_DR    RC/Helitron            1537   1764  (1252) 1001075  
  2075   12.8  7.5  1.1  chr16              6021239  6021679 (49244805) + Mariner-N38_DR    DNA/TcMar-Tc1            36    504    (43) 1001076  
  1826   16.9  9.6  1.7  chr16              6021680  6021711 (49244773) + Helitron-N3_DR    RC/Helitron            1765   2074   (942) 1001075  
   200   13.2  0.0  0.0  chr16              6021774  6021811 (49244673) + DNA-N28_DR        DNA/PIF-Harbinger       415    452   (113) 1001077  
  5478    6.3  6.8  0.7  chr16              6022507  6023269 (49243215) C TDR2              DNA/TcMar-Tc1         (128)    809       1 1001078  
   236   17.8  0.0  0.0  chr16              6023417  6023461 (49243023) + DNA6-1_DR         DNA/hAT-hAT5              3     47  (1102) 1001079  
  2776    8.4  5.5  0.2  chr16              6023523  6023938 (49242546) C TC1DR2            DNA/TcMar-Tc1         (285)    591     154 1001080  
  5631    7.0  2.0 15.3  chr16              6023939  6024995 (49241489) C Gypsy-188_DR-LTR  LTR/Gypsy               (0)    935       1 1001081  
   722   14.6  9.7  0.0  chr16              6024996  6025138 (49241346) C TC1DR2            DNA/TcMar-Tc1         (719)    157       1 1001082  
   390   21.7  1.2  0.0  chr16              6025067  6025149 (49241335) C DNA8-25_DR        DNA                  (3042)    925     842 1001083 *
 13215    1.2  5.4  0.6  chr16              6025658  6027222 (49239262) + Kolobok-N9_DR     DNA/Kolobok-T2            1   1639     (0) 1001084  
   608   18.2  1.6  0.0  chr16              6027502  6027514 (49238970) + hAT-N167B_DR      DNA/hAT-Charlie        1226   1348   (225) 1001085  
   644   11.1  2.8  0.0  chr16              6027515  6027622 (49238862) C HE1_DR1           SINE/tRNA-V-RTE        (17)    385     275 1001086  
   584   14.7  1.5  7.2  chr16              6027521  6027622 (49238862) + TDR17B            DNA/Sola-1              406    500  (1046) 1001087 *
  1598    4.7  0.0  0.0  chr16              6027623  6027815 (49238669) C LTR-11_DR-LTR     LTR                     (0)    193       1 1001088  
   328    0.0  0.0  0.0  chr16              6027816  6027858 (49238626) C LTR-11_DR-I       LTR                     (0)     43       1 1001089  
  1495    4.7  1.0  1.0  chr16              6027859  6028051 (49238433) C LTR-11_DR-LTR     LTR                     (0)    193       1 1001090  
   313    2.3  0.0  0.0  chr16              6028052  6028094 (49238390) C LTR-11_DR-I       LTR                     (0)     43       1 1001091  
  1516    6.2  0.0  0.0  chr16              6028095  6028287 (49238197) C LTR-11_DR-LTR     LTR                     (0)    193       1 1001092  
   817   24.6  0.9  3.5  chr16              6028288  6028489 (49237995) + EnSpm-22N2_DR     DNA/CMC-EnSpm          4317   4512  (1035) 1001093 *
  1582   13.7  3.4  0.4  chr16              6028284  6028544 (49237940) C HE1_DR1           SINE/tRNA-V-RTE       (115)    287      19 1001086  
  1237    8.0  3.4  0.6  chr16              6028545  6028721 (49237763) C ERV1-N1-LTR_DR    LTR/ERV1                (0)    880     699 1001094  
   329   23.0  1.6  4.8  chr16              6028702  6028829 (49237655) C CryptonV-N5_DR    DNA/Crypton-V       (19282)   5255    5132 1001095 *
  2847    5.0  0.3  0.6  chr16              6028716  6029077 (49237407) C HE2_DR            SINE/tRNA-V-RTE         (2)    361       1 1001096  
  4048    9.0  2.2 16.4  chr16              6029078  6029889 (49236595) C ERV1-N1-LTR_DR    LTR/ERV1              (167)    713       1 1001097  
   335   15.7  7.2  3.5  chr16              6030045  6030183 (49236301) C DNA-6-N5B_DR      DNA                  (2312)   1211    1068 1001098 *
   520   14.5  0.7  4.8  chr16              6030072  6030223 (49236261) + hAT-N21_DR        DNA/hAT-Charlie        1632   1777    (69) 1001099  
   237   17.6  9.8  4.1  chr16              6030082  6030181 (49236303) + EnSpm-N37_DR      DNA/CMC-EnSpm          4071   4413  (2234) 1001100 *
  1070    9.3  0.8  0.3  chr16              6030089  6030369 (49236115) C EnSpm-N42_DR      DNA/CMC-EnSpm         (451)    801     546 1001101  
   716   13.6  0.0  8.2  chr16              6030182  6030406 (49236078) C ZFERV-2-I_DR      LTR/ERV1             (9678)    886     679 1001102 *
   356    8.1  2.9 14.1  chr16              6030224  6030242 (49236242) + DNA-8-29_DR       DNA/hAT-Tip100          790    943    (77) 1001103 *
   596   10.7  5.7  2.8  chr16              6030663  6030768 (49235716) C hAT-N42B_DR       DNA/hAT-Ac            (682)    109       1 1001104  
   721   11.3 22.4  1.4  chr16              6030769  6030946 (49235538) C hAT-N21B_DR       DNA/hAT-Ac            (378)    923     709 1001105  
   221   20.9  7.5  0.0  chr16              6030888  6030954 (49235530) C MuDR-2_DR         DNA/MULE-MuDR        (8041)  15892   15821 1001106 *
   754    3.3  0.0  0.0  chr16              6031801  6031891 (49234593) C TDR2              DNA/TcMar-Tc1          (32)    905     815 1001107  
  3500   10.1  8.7  0.5  chr16              6031892  6032421 (49234063) C TDR2              DNA/TcMar-Tc1         (364)    573       1 1001107  
   461   17.5  2.8 12.4  chr16              6032809  6032968 (49233516) + hAT-N104_DR       DNA/hAT-Tip100           17    114   (416) 1001108  
   659   15.3  8.4  0.0  chr16              6032973  6033103 (49233381) + DNA-X-8_DR        DNA                       1    142   (770) 1001109  
  3067    5.4 15.1  0.0  chr16              6033303  6033746 (49232738) + hAT-N159B_DR      DNA/hAT-Ac                1    511   (732) 1001110  
  1412    8.7  1.0  0.0  chr16              6033738  6033943 (49232541) C DNA9-3_DR         DNA/MULE-MuDR?        (799)  10580   10373 1001111 *
  1201   10.9  8.1 10.0  chr16              6033944  6034178 (49232306) + hAT-N159B_DR      DNA/hAT-Ac              979   1209    (34) 1001112  
  1327   13.2 22.6  0.0  chr16              6034188  6034452 (49232032) C DNA2-15_DR        DNA/hAT-Ac            (194)    336      12 1001113  
   445   13.3  0.0  0.0  chr16              6034472  6034546 (49231938) C TDR7              DNA                    (96)    445     371 1001114  
   595   13.9  9.2  0.6  chr16              6034559  6034710 (49231774) C TDR7              DNA                   (325)    216      52 1001114  
   398   13.7 17.9  3.3  chr16              6035688  6035793 (49230691) C EnSpm-N26B_DR     DNA/CMC-EnSpm           (0)    221     101 1001115 *
   629   10.9  1.6  6.6  chr16              6035779  6035800 (49230684) + Merlin-2_DR       DNA/Merlin             5080   5201  (8720) 1001116  
   694    8.5  2.8  0.0  chr16              6035801  6035906 (49230578) C LOOPERN7_DR       DNA/Kolobok-T2          (0)   1290    1182 1001117  
  4768    7.3  3.1  6.9  chr16              6035909  6036676 (49229808) C hAT-N185B_DR      DNA/hAT?                (0)   1356     616 1001118  
  3832   10.4  3.2  0.2  chr16              6036677  6037244 (49229240) + DNA-3-6_DR        DNA/Zator?                1    585     (0) 1001119  
  1133    5.5 12.0  0.5  chr16              6037245  6037443 (49229041) C hAT-N185B_DR      DNA/hAT?              (738)    618     408 1001118 *
  3153    5.5  8.0  1.1  chr16              6037434  6037873 (49228611) + SINE3-1a          SINE/5S-Deu-L2          101    570     (0) 1001120  
   300   16.6 20.4  2.8  chr16              6037800  6037892 (49228592) C hAT-N203_DR       DNA/hAT-Tip100       (5226)    315     207 1001121 *
  1654   18.5  6.8  4.5  chr16              6038819  6039276 (49227208) + Copia-11B_DR-LTR  LTR/Gypsy?                1    468     (0) 1001122  
  1330   14.5  3.0  2.1  chr16              6039616  6039848 (49226636) C DNA-N19_DR        DNA                    (80)    583     349 1001123  
   382   13.2 11.6  1.3  chr16              6039848  6039916 (49226568) C DNA-N19_DR        DNA                   (562)    101      26 1001123 *
   266   26.3  0.9  5.8  chr16              6040655  6040763 (49225721) + TDR8B             DNA/hAT-Ac              599    702   (261) 1001124  
  1700   15.0 12.2  3.3  chr16              6041120  6041568 (49224916) + piggyBac-N14_DR   DNA/PiggyBac?            71    558   (439) 1001125  
  1184   12.8  6.7  5.0  chr16              6041585  6041822 (49224662) + piggyBac-N14_DR   DNA/PiggyBac?           305    546   (451) 1001126  
   792   16.1  7.5  6.0  chr16              6041816  6042027 (49224457) + piggyBac-N14_DR   DNA/PiggyBac?           344    558   (439) 1001127 *
   595   22.9  3.3 10.5  chr16              6042003  6042020 (49224464) C DNA2-16_DR        DNA                  (3991)  14060   13917 1001128 *
  1490    5.5  0.0  9.0  chr16              6042021  6042238 (49224246) C TDR19             DNA/hAT-Charlie       (204)    201       2 1001129  
   392   22.2  0.9  9.9  chr16              6042239  6042274 (49224210) + ENSPM-6_DR        DNA/CMC-EnSpm         19658  19684 (12932) 1001130  
   244   12.5  6.8  5.0  chr16              6042240  6042298 (49224186) + piggyBac-N14_DR   DNA/PiggyBac?           551    610   (387) 1001131 *
  3453   16.3  4.4  5.9  chr16              6042282  6043107 (49223377) + piggyBac-N14_DR   DNA/PiggyBac?           172    985    (12) 1001132  
   425   12.5  0.0  1.4  chr16              6043174  6043246 (49223238) + L2-5_DRe          LINE/L2                2153   2224     (3) 1001133  
   203   15.4  1.1 12.5  chr16              6043181  6043269 (49223215) + IS4EU-2_DR        DNA/PIF-ISL2EU         1031   1110  (4256) 1001134 *
  2008    5.6  1.2  1.2  chr16              6043320  6043572 (49222912) + TDR2              DNA/TcMar-Tc1           334    586   (351) 1001135  
   290    7.7  0.0  0.0  chr16              6043593  6043631 (49222853) + TDR2              DNA/TcMar-Tc1           893    931     (6) 1001136  
   354   14.5  1.6  0.0  chr16              6044579  6044590 (49221894) + CryptonV-N4_DR    DNA/Crypton-V          2258   2270 (11223) 1001137  
  1856   10.9 12.0 17.7  chr16              6044591  6045125 (49221359) C DNAX-18_DR        DNA/Merlin              (0)    758     250 1001138  
  2506   12.0 11.3  0.0  chr16              6045289  6045738 (49220746) C LOOPERN4B_DR      DNA/Kolobok-T2          (0)    503       3 1001139  
   255    8.3  0.0  0.0  chr16              6046045  6046080 (49220404) C DNA-2-29_DR       DNA                    (77)     55      20 1001140  
  8648    7.4  4.1  1.1  chr16              6046176  6047364 (49219120) C TC1DR3            DNA/TcMar-Tc1           (0)   1225       1 1001141  
   237   13.9  0.0  0.0  chr16              6047334  6047369 (49219115) C DNA8-26_DR        DNA                  (2994)   1536    1501 1001142 *
   683    7.0  0.0  4.4  chr16              6047370  6047430 (49219054) + EnSpm-N42B_DR     DNA/CMC-EnSpm          1343   1435  (2869) 1001143  
   652    8.7  0.0  4.7  chr16              6047431  6047563 (49218921) + hAT-N187_DR       DNA/hAT-Charlie         164    290   (887) 1001144  
   508    7.0  1.2  3.1  chr16              6047435  6047596 (49218888) + DNA-2-32_DR       DNA/CMC-EnSpm?         5489   5647  (3135) 1001145 *
   371   15.8  8.6  1.0  chr16              6047440  6047625 (49218859) C Kolobok-4_DR      DNA/Kolobok-T2       (1532)   5099    4900 1001146 *
   343   11.3 14.5  0.0  chr16              6048294  6048351 (49218133) C Kolobok-N17_DR    DNA/Kolobok-T2          (0)   1279    1213 1001147  
   537   20.0 11.9  0.7  chr16              6048352  6048477 (49218007) C HarbingerN6_DR    DNA/PIF-Harbinger       (0)    393     254 1001148  
  1674    5.7  0.0  1.3  chr16              6048486  6048715 (49217769) + Merlin-2_DR       DNA/Merlin             6551   6777  (7144) 1001149  
  5271    9.9  1.1  3.4  chr16              6048722  6049525 (49216959) C DNA2-2_DR         DNA                     (0)    786       1 1001150  
  1045   20.2 12.6  0.0  chr16              6049526  6049746 (49216738) C HarbingerN6_DR    DNA/PIF-Harbinger     (144)    249       1 1001148  
  1277    8.7  0.0  0.0  chr16              6049753  6049925 (49216559) C DNA-X-2B_DR       DNA                     (0)    439     267 1001151  
   438    4.9  0.0  0.0  chr16              6049916  6049976 (49216508) C DNA-X-2B_DR       DNA                   (112)    327     267 1001151 *
   394    9.3  1.9  0.0  chr16              6049974  6050027 (49216457) C DNA-X-2B_DR       DNA                    (52)    320     266 1001151 *
   406    7.4  1.9  0.0  chr16              6050025  6050078 (49216406) C DNA-X-2B_DR       DNA                    (52)    320     266 1001151 *
  2526   10.0  1.4  0.0  chr16              6050076  6050434 (49216050) C DNA-X-2B_DR       DNA                    (67)    372       9 1001152  
  1385   13.2  0.9  0.0  chr16              6050417  6050434 (49216050) + DNA-6-N5B_DR      DNA                    1720   1859  (1664) 1001153 *
  1605    5.7  0.0  0.0  chr16              6050435  6050627 (49215857) + TDR3B             DNA/hAT-Charlie           1    193     (0) 1001154  
  2246   15.6  3.5  5.4  chr16              6050755  6051243 (49215241) + Crypton-N1_DR     DNA/Crypton-A             1    480     (4) 1001155  
   234   24.6  9.6  8.8  chr16              6051519  6051554 (49214930) C Dada-U1A_DR       DNA/Dada             (7261)   3718    3447 1001156 *
   266   19.7  5.2  1.2  chr16              6051545  6051621 (49214863) C hAT-31_DR         DNA/hAT-Ac            (832)   2248    2169 1001157 *
   641   16.5 20.9  4.4  chr16              6051555  6051788 (49214696) + TDR16             DNA/Merlin               43    313     (0) 1001158  
   248   23.5  2.0  6.2  chr16              6051622  6051642 (49214842) + CryptonV-N4_DR    DNA/Crypton-V          1131   1224 (12269) 1001159 *
  1656   18.1  1.8 11.6  chr16              6052229  6052259 (49214225) C DNA-8-9_DR        DNA/hAT-Ac           (1256)   2463    2265 1001160  
  2668    5.5  0.0  5.8  chr16              6052260  6052642 (49213842) + HE2_DR            SINE/tRNA-V-RTE           1    362     (1) 1001161  
   312   23.2  4.5  9.4  chr16              6052554  6052686 (49213798) + CryptonV-1_DR     DNA/Crypton-V          2606   2732 (15141) 1001162 *
  1656   18.1  1.8 11.6  chr16              6052643  6052671 (49213813) C DNA-8-9_DR        DNA/hAT-Ac           (1256)   2264    2060 1001160  
  1332   12.0  9.4  0.0  chr16              6052707  6052939 (49213545) C HATN8_DR          DNA/Zisupton            (0)    255       1 1001163  
   208    3.6  0.0  0.0  chr16              6052917  6052944 (49213540) C ENSPM-2N_DR       DNA/CMC-EnSpm         (823)    715     688 1001164 *
   506   30.1  0.7  0.0  chr16              6053091  6053236 (49213248) C DNA-1-3B_DR       DNA                    (76)    687     541 1001165  
   298   21.8 11.1  2.8  chr16              6053250  6053348 (49213136) C DNA-1-3B_DR       DNA                   (644)    119      13 1001165  
   708   12.7  1.3 10.9  chr16              6053355  6053504 (49212980) + EnSpm-3N1_DR      DNA/CMC-EnSpm            32    168    (15) 1001166  
   269   17.9  2.5 11.2  chr16              6053603  6053640 (49212844) C EnSpm-N11_DR      DNA/CMC-EnSpm        (4779)    574     512 1001167  
   303   19.1  0.0  0.0  chr16              6053641  6053708 (49212776) C CryptonV-N5_DR    DNA/Crypton-V       (16022)   8515    8448 1001168 *
   328    9.1  0.0  0.0  chr16              6053655  6053709 (49212775) + Zisupton-6_DR     DNA/Zisupton           8801   8855 (13261) 1001169  
   292   21.2  1.5  0.0  chr16              6053710  6053720 (49212764) C DNA7-N1_DR        DNA/Zisupton         (9174)   1243    1177 1001170  
   257   18.6  0.0 16.7  chr16              6053721  6053735 (49212749) + DNA9-3_DR         DNA/MULE-MuDR?         1214   1282 (10097) 1001171  
   269   17.9  2.5 11.2  chr16              6053746  6053756 (49212728) C EnSpm-N11_DR      DNA/CMC-EnSpm        (4779)    511     490 1001167  
   216   14.0  0.0 19.2  chr16              6053843  6053904 (49212580) + Helitron-N3_DR    RC/Helitron            1535   1586  (1430) 1001172 *
  1678   13.3 20.4  0.8  chr16              6053850  6054295 (49212189) C Mariner-N38_DR    DNA/TcMar-Tc1           (1)    546      14 1001173  
   284   20.4 11.9  4.4  chr16              6054130  6054305 (49212179) + ENSPM-6_DR        DNA/CMC-EnSpm         13757  13981 (18635) 1001174 *
   344   24.6  6.6  4.3  chr16              6054142  6054324 (49212160) + Kolobok-4_DR      DNA/Kolobok-T2         3327   3513  (3118) 1001175  
   287    0.0  2.9  0.0  chr16              6054306  6054339 (49212145) C DNA-8-5_DR        DNA/hAT               (511)   1629    1598 1001176 *
   293    0.0  2.9  0.0  chr16              6054310  6054343 (49212141) C DNA-8-5_DR        DNA/hAT               (476)   1664    1632 1001176  
   208   11.8  2.0  0.0  chr16              6054350  6054360 (49212124) + Polinton-1_DR     DNA/Maverick          17148  17199  (1286) 1001177  
   210   14.3  0.0  0.0  chr16              6054418  6054452 (49212032) C ENSPM-6_DR        DNA/CMC-EnSpm         (871)  31745   31711 1001178  
   237    3.2  0.0  0.0  chr16              6054885  6054915 (49211569) C EnSpm-N13_DR      DNA/CMC-EnSpm        (4557)  17592   17562 1001179  
   481   17.9  0.0  0.0  chr16              6055287  6055370 (49211114) C hAT-N21B_DR       DNA/hAT-Ac              (1)   1300    1217 1001180  
   242   19.8  4.8 21.7  chr16              6056275  6056368 (49210116) C hAT-N21_DR        DNA/hAT-Charlie      (1147)    699     539 1001181 *
   334   12.2  0.0  0.0  chr16              6056364  6056412 (49210072) C hAT-N21B_DR       DNA/hAT-Ac            (704)    597     549 1001182  
   320   16.4  0.0 14.8  chr16              6056369  6056461 (49210023) C hAT-N198_DR       DNA/hAT-Charlie       (780)    619     539 1001183 *
   650   18.2  0.0  2.5  chr16              6056478  6056601 (49209883) + DNA21TA1_DR       DNA/TcMar-Tc1            47    167   (372) 1001184  
   235    9.7  0.0  0.0  chr16              6056603  6056633 (49209851) + DNA21TA1_DR       DNA/TcMar-Tc1           507    537     (2) 1001185  
   775   25.5 13.0  3.0  chr16              6056634  6056940 (49209544) C hAT-N21B_DR       DNA/hAT-Ac            (789)    512     176 1001182  
   249   23.6  5.5  1.3  chr16              6057076  6057148 (49209336) + Mariner-N31_DR    DNA/TcMar-Tc1           465    540     (0) 1001186  
  1998    8.4  8.3  0.3  chr16              6058136  6058423 (49208061) + Mariner-21_DR     DNA/TcMar-Tc1           757   1067   (522) 1001187  
  7537   14.9  8.5 10.4  chr16              6058435  6060403 (49206081) C Harbinger-5N1B_DR DNA/PIF-Harbinger       (0)   1946      12 1001188  
  1525   12.7  0.0  0.0  chr16              6060411  6060631 (49205853) + Mariner-21_DR     DNA/TcMar-Tc1          1087   1307   (282) 1001189 *
  1652   13.9 16.7  2.2  chr16              6060631  6060990 (49205494) C DNA-N19_DR        DNA                   (252)    411       1 1001190  
  3743    9.7 23.0  0.1  chr16              6061522  6062234 (49204250) C TC1DR2            DNA/TcMar-Tc1           (0)    876       1 1001191  
   232   14.6  0.0  0.0  chr16              6062563  6062603 (49203881) + Harbinger-N31B_DR DNA/PIF-Harbinger         7     47   (634) 1001192  
  1452   11.5  0.5  0.0  chr16              6062635  6062843 (49203641) + TC1DR3            DNA/TcMar-Tc1          1016   1225     (0) 1001193  
   275   18.4  5.1  3.8  chr16              6063461  6063539 (49202945) + hAT-N75_DR        DNA/hAT-Charlie         519    598   (729) 1001194 *
  3710    8.1 18.3  0.1  chr16              6063526  6064132 (49202352) C DNA-1-11_DR       DNA                     (7)    717       1 1001195  
   352   20.6  0.0  0.0  chr16              6064152  6064214 (49202270) + DNA-3-6_DR        DNA/Zator?              213    275   (310) 1001196 *
  3678   20.8  8.7  2.1  chr16              6064201  6065201 (49201283) C Helitron-4_DR     RC/Helitron          (2071)  29797   28942 1001197  
   825    7.0  0.7  6.2  chr16              6065641  6065792 (49200692) + EnSpm-N16_DR      DNA/CMC-EnSpm            51    194     (8) 1001198  
   369   23.6  0.0  7.1  chr16              6065757  6065793 (49200691) C EnSpm-N48B_DR     DNA/CMC-EnSpm        (4284)   2675    2646 1001199 *
  2578   10.4  2.7  0.0  chr16              6065794  6066168 (49200316) + HE1_DR1           SINE/tRNA-V-RTE           3    387    (15) 1001200  
  1166   21.3 16.1  3.2  chr16              6065843  6066226 (49200258) + Helitron-2_DR     RC/Helitron           23453  23884  (3528) 1001201 *
   555   16.5  0.0  3.7  chr16              6066485  6066597 (49199887) C Helitron-N3_DR    RC/Helitron           (941)   2075    1967 1001202  
   408   23.4  2.9  7.7  chr16              6066488  6066760 (49199724) C CryptonV-N4_DR    DNA/Crypton-V        (8394)   5099    4839 1001203 *
   465   12.5  1.9 19.3  chr16              6066563  6066584 (49199900) C EnSpm-N25_DR      DNA/CMC-EnSpm        (3683)   1003     976 1001204  
   466    6.5  0.0  0.0  chr16              6066585  6066676 (49199808) + DNA8-25_DR        DNA                    2284   2375  (1592) 1001205 *
  1337   20.1 13.1  5.0  chr16              6066603  6067173 (49199311) C Helitron-N3B_DR   RC/Helitron          (4129)   2475    1861 1001206  
   465   12.5  1.9 19.3  chr16              6066677  6066829 (49199655) C EnSpm-N25_DR      DNA/CMC-EnSpm        (3683)    975     776 1001204 *
  1812   10.7  2.8  3.8  chr16              6066856  6067177 (49199307) C hAT-N21B_DR       DNA/hAT-Ac            (274)   1027     709 1001207  
   254   16.7  0.0  0.0  chr16              6067143  6067184 (49199300) C EnSpm-N13_DR      DNA/CMC-EnSpm       (14489)   7660    7619 1001208 *
   673   13.0 21.1  1.4  chr16              6067483  6067662 (49198822) C Zisupton-6_DR     DNA/Zisupton        (12902)   9214    9000 1001209 *
  2223   10.8 15.1  0.6  chr16              6067502  6067950 (49198534) + Mariner-N38_DR    DNA/TcMar-Tc1            33    546     (1) 1001210  
   339   14.8  0.0  3.4  chr16              6067951  6068009 (49198475) + DNA9-3_DR         DNA/MULE-MuDR?         9386   9441  (1938) 1001211 *
   417    8.5  1.4  1.4  chr16              6067938  6068000 (49198484) C hAT-30N1_DR       DNA/hAT-Ac            (589)   1444    1312 1001212  
   306    4.9  0.0  3.7  chr16              6068001  6068084 (49198400) + DNA9-3_DR         DNA/MULE-MuDR?         9375   9455  (1924) 1001213  
   295    9.6  0.0  3.9  chr16              6068058  6068111 (49198373) + EnSpm-N13_DR      DNA/CMC-EnSpm          7609   7660 (14489) 1001214 *
   240   15.6  9.4  0.0  chr16              6068061  6068124 (49198360) + Zisupton-6_DR     DNA/Zisupton          20705  20774  (1342) 1001215 *
  1040   18.4  0.0  1.3  chr16              6068071  6068307 (49198177) + CryptonV-3_DR     DNA/Crypton-V           928   1161 (22292) 1001216 *
  3082    8.2  6.6  0.2  chr16              6068096  6068581 (49197903) + Mariner-N38_DR    DNA/TcMar-Tc1            31    547     (0) 1001217  
   274   22.8  0.0 15.6  chr16              6068490  6068593 (49197891) + Dada-tL_DR        DNA/Dada               2277   2366  (8041) 1001218 *
   305   14.3  0.0  6.3  chr16              6068539  6068605 (49197879) C Helitron-N3_DR    RC/Helitron          (1433)   1583    1521 1001219 *
  1335   17.9  0.0  2.3  chr16              6068581  6068843 (49197641) + DNA-AT-1_DR       DNA                     136    392     (0) 1001220  
   356   19.3  5.7  4.0  chr16              6069005  6069128 (49197356) C DNA-X-3_DR        DNA                   (959)    515     390 1001221 *
  1762   22.8  1.2  1.7  chr16              6069023  6069056 (49197428) C EnSpm-6N1_DR      DNA/CMC-EnSpm        (2800)   6436    6209 1001222  
  2348   12.4  2.5  0.0  chr16              6069057  6069412 (49197072) C HE1_DR1           SINE/tRNA-V-RTE        (28)    374      10 1001223  
  1762   22.8  1.2  1.7  chr16              6069413  6069437 (49197047) C EnSpm-6N1_DR      DNA/CMC-EnSpm        (2800)   6208    6024 1001222  
   234   12.5  0.0  6.2  chr16              6069834  6069884 (49196600) + Polinton-4N1_DR   DNA/Maverick           4700   4747  (5689) 1001224  
   341   16.7  6.4  0.0  chr16              6070104  6070171 (49196313) + DNA-2-30_DR       DNA                      38    110   (278) 1001225  
   409   11.4 16.5  0.9  chr16              6070172  6070268 (49196216) C DNA11TA1_DR       DNA/CMC-EnSpm           (2)    201      90 1001226  
   218   10.7  0.0  0.0  chr16              6070266  6070293 (49196191) C hAT-N58B_DR       DNA/hAT-Ac            (418)    373     346 1001227 *
   228   17.1  0.0 15.0  chr16              6070973  6071041 (49195443) + Gypsy78-I_DR      LTR/Gypsy              5734   5793    (35) 1001228  
   453   10.3  0.8  2.4  chr16              6071542  6071581 (49194903) + EnSpm-N42_DR      DNA/CMC-EnSpm           557    686   (564) 1001229  
   383   16.3  0.7  5.2  chr16              6071567  6071708 (49194776) + DNA8-26_DR        DNA                    1378   1513  (3017) 1001230 *
   443   10.8  9.4  0.6  chr16              6071582  6071596 (49194888) + DNA-2-32_DR       DNA/CMC-EnSpm?         5456   5515  (3267) 1001231  
   715    7.1  2.7  0.0  chr16              6071597  6071708 (49194776) + CryptonV-3_DR     DNA/Crypton-V           394    508 (22945) 1001232  
   447   12.6  0.0  4.2  chr16              6071628  6071751 (49194733) C DNA8-10_DR        DNA/hAT-Ac           (2327)   1691    1573 1001233 *
   443   10.8  9.4  0.6  chr16              6071709  6071730 (49194754) + DNA-2-32_DR       DNA/CMC-EnSpm?         5516   5617  (3165) 1001231 *
  3674   11.0  1.7  1.7  chr16              6072402  6072982 (49193502) + HarbingerN5_DR    DNA/PIF-Harbinger       171    751   (110) 1001234  
   342   21.9  0.0 11.4  chr16              6072971  6073068 (49193416) + CryptonV-N5_DR    DNA/Crypton-V          3002   3089 (21448) 1001235 *
  1210    7.8  7.8  0.0  chr16              6072982  6073148 (49193336) + TDR19             DNA/hAT-Charlie           1    180   (225) 1001236  
   207   18.2  5.1  6.9  chr16              6073136  6073146 (49193338) C DNAX-23_DR        DNA                 (11515)    286     257 1001237 *
  9203    3.7  1.9  0.4  chr16              6073152  6074289 (49192195) C TDR8              DNA/PIF-Harbinger       (0)   1155       1 1001238  
   280   15.6  0.0  0.0  chr16              6074253  6074297 (49192187) + Merlin-2_DR       DNA/Merlin             4786   4830  (9091) 1001239 *
   289    7.9  0.0  0.0  chr16              6074257  6074294 (49192190) + Harbinger-2_DR    DNA/PIF-Harbinger      4290   4327     (0) 1001240  
   929    8.5  0.0  0.0  chr16              6074312  6074429 (49192055) + HarbingerN5_DR    DNA/PIF-Harbinger       743    860     (1) 1001241  
   292   15.5 17.2  0.0  chr16              6074448  6074505 (49191979) + DNA-N4_DR         DNA                     775    842   (200) 1001242 *
   532   18.1  0.8  4.1  chr16              6074485  6074611 (49191873) + hAT-N59B_DR       DNA/hAT-Tip100          193    315   (535) 1001243  
   340   18.3 16.4  1.4  chr16              6074503  6074624 (49191860) + TE-X-1B_DR        DNA                     453    592   (817) 1001244 *
   325   11.7  1.6  4.9  chr16              6074626  6074688 (49191796) + hAT-N152_DR       DNA/hAT-Blackjack       270    330     (0) 1001245  
   635   16.9  4.7  7.1  chr16              6074689  6074860 (49191624) C hAT-N48_DR        DNA/hAT               (347)   1316    1149 1001246  
   302   14.5 28.9  0.6  chr16              6074887  6075015 (49191469) C DNA8-12_DR        DNA                    (49)    277     202 1001247 *
   366    9.8  0.0  0.0  chr16              6075015  6075065 (49191419) C hAT-N48_DR        DNA/hAT               (515)   1148    1098 1001246  
   211   23.0  3.9  3.9  chr16              6076318  6076394 (49190090) + EnSpm-N25_DR      DNA/CMC-EnSpm          1631   1707  (2979) 1001248  
  4524   10.2 11.3  0.3  chr16              6076555  6077245 (49189239) C DNAX-10_DR        DNA                     (0)   1141     375 1001249  
  4013    9.9 15.5  0.5  chr16              6077245  6077923 (49188561) + DNAX-10B_DR       DNA                     387   1166     (8) 1001250 *
  1451    6.9  1.6  0.0  chr16              6077923  6078110 (49188374) + hAT-N161_DR       DNA/hAT-Ac              633    823     (1) 1001251 *
  3462    2.7  0.5  1.2  chr16              6079256  6079673 (49186811) + L2-1_DR           LINE/L2                4571   4985     (0) 1001252  
   376    8.8 13.2  0.0  chr16              6079669  6079735 (49186749) + hAT-N22B_DR       DNA/hAT-Ac              710    785   (594) 1001253 *
  2646   10.8  2.6  0.0  chr16              6079736  6080151 (49186333) C HATN1_DR          DNA/hAT                 (0)    427       1 1001254  
  1275   11.5  0.0  0.5  chr16              6080152  6080341 (49186143) + hAT-N22C_DR       DNA/hAT-Ac              294    482   (212) 1001255  
  3929    9.7  0.2  0.0  chr16              6080352  6080886 (49185598) + DNA-5-8D_DR       DNA/hAT-hAT5              2    537   (693) 1001256  
  3832   12.6 12.5  0.0  chr16              6082005  6082661 (49183823) + DNA-TA-5_DR       DNA/TcMar-Tigger          2    740   (218) 1001257  
  2303    4.9  0.3  0.0  chr16              6083272  6083575 (49182909) + Gypsy103-LTR_Dr   LTR/Gypsy                 1    305   (514) 1001258  
  1330    3.5  8.2  1.4  chr16              6083579  6083784 (49182700) + Gypsy103-LTR_Dr   LTR/Gypsy               600    819     (0) 1001258  
   204   20.2  8.9  6.5  chr16              6083898  6083986 (49182498) C DNAX-16_DR        DNA                    (23)    400     310 1001259  
  1781   15.3 24.0  0.2  chr16              6083987  6084377 (49182107) C DNA-1-3_DR        DNA/PIF-Harbinger       (0)    837     354 1001260  
   734   11.1  5.0  1.6  chr16              6084378  6084496 (49181988) C DNA-1-3_DR        DNA/PIF-Harbinger       (0)    837     715 1001261  
   233   17.6  6.9 10.2  chr16              6084496  6084596 (49181888) + hAT-N198_DR       DNA/hAT-Charlie        1088   1185   (214) 1001262 *
   498   17.5 11.8  3.4  chr16              6085517  6085652 (49180832) + CryptonV-N6_DR    DNA/Crypton-V            40    186   (376) 1001263  
  9072    4.7  0.0  0.0  chr16              6085658  6086738 (49179746) C DNAX-10_DR        DNA                     (2)   1139      59 1001264  
   534   14.4  0.3  0.0  chr16              6086734  6086822 (49179662) C Harbinger-2_DR    DNA/PIF-Harbinger      (37)   4290    4210 1001265 *
   451   15.1  0.0  0.0  chr16              6086819  6086891 (49179593) + DNAX-10B_DR       DNA                    1101   1173     (1) 1001266 *
  1063   13.3 12.8  0.0  chr16              6086976  6087163 (49179321) C EXPANDER1_DR      LINE/RTE-BovB         (418)   2947    2736 1001267  
   319   19.6  0.0  4.6  chr16              6087180  6087270 (49179214) + CryptonV-N6_DR    DNA/Crypton-V            98    184   (378) 1001268  
  1773   10.0  6.3  0.0  chr16              6087277  6087545 (49178939) + TDR2              DNA/TcMar-Tc1             1    286   (651) 1001269  
  7892    2.6  4.3  0.2  chr16              6087546  6088488 (49177996) C hAT-N30_DR        DNA/hAT-Ac              (0)    982       1 1001270  
  2683    7.5  1.6  2.4  chr16              6088489  6088872 (49177612) + TDR2              DNA/TcMar-Tc1           279    659   (278) 1001271  
   733   17.2  0.6  5.3  chr16              6088873  6089050 (49177434) + CryptonV-N6_DR    DNA/Crypton-V           112    281   (281) 1001272  
   253   11.4  0.0  4.5  chr16              6089346  6089391 (49177093) C Kolobok-N10B_DR   DNA/Kolobok             (1)    270     227 1001273  
  1518   12.5 17.1  7.9  chr16              6089426  6089894 (49176590) C Mariner-N38_DR    DNA/TcMar-Tc1          (38)    509       1 1001274  
   454   20.3 11.1  7.0  chr16              6089898  6090077 (49176407) C DNAX-16_DR        DNA                   (233)    190       4 1001275  
  1065   10.5  4.0  0.0  chr16              6090777  6090928 (49175556) + L2-3_DRe          LINE/L2                3871   4028  (1040) 1001276  
  2411    7.2  2.2  0.0  chr16              6090930  6091248 (49175236) C Harbinger-2_DR    DNA/PIF-Harbinger       (0)   4327    4002 1001277 *
  2758    8.2  0.0  8.4  chr16              6091247  6091658 (49174826) C Harbinger-2_DR    DNA/PIF-Harbinger    (3947)    380       1 1001278  
   268   17.3  3.9  0.0  chr16              6091624  6091675 (49174809) + TDR8B             DNA/hAT-Ac              797    850   (113) 1001279 *
   263   12.2  0.0  0.0  chr16              6091687  6091727 (49174757) C EnSpm-N3C_DR      DNA/CMC-EnSpm         (242)     41       1 1001280  
   291    7.3  0.0  2.4  chr16              6091731  6091772 (49174712) C piggyBac-N18_DR   DNA/PiggyBac          (594)     60      20 1001281  
  1272   13.7  9.1  1.1  chr16              6092369  6092611 (49173873) + TC1DR2            DNA/TcMar-Tc1            12    273   (603) 1001282 *
  1814   10.3  8.9  0.6  chr16              6092607  6092899 (49173585) + DNA-N16_DR        DNA                     348    664   (339) 1001283  
   279   23.6  0.9  3.9  chr16              6092889  6092903 (49173581) + hAT5-N2_DR        DNA/hAT-hAT5           1125   1136  (1449) 1001284 *
  2899    9.1  8.5  0.0  chr16              6092904  6093407 (49173077) C Mariner-N38_DR    DNA/TcMar-Tc1           (0)    547       1 1001285  
   300   22.4  5.0  1.0  chr16              6093321  6093419 (49173065) C hAT-N164_DR       DNA/hAT-Tip100       (1116)    924     822 1001286 *
   835   12.4  1.6  0.0  chr16              6093412  6093604 (49172880) C DNA-N16_DR        DNA                   (736)    267      72 1001287 *
  3718    9.1  3.0  0.6  chr16              6093587  6094118 (49172366) C Harbinger-4N1B_DR DNA/PIF-Harbinger     (617)    546       2 1001288  
  1453   13.5  7.5 13.9  chr16              6095550  6095564 (49170920) C CryptonV-2_DR     DNA/Crypton-V         (669)  21142   21060 1001289  
   627   15.1 19.1  0.0  chr16              6095565  6095690 (49170794) C TE-X-7_DR         LINE?/Penelope?       (549)    290     141 1001290 *
  2166    5.3  8.9  4.6  chr16              6095582  6095917 (49170567) C HE2_DR            SINE/tRNA-V-RTE         (1)    362      13 1001291  
  1453   13.5  7.5 13.9  chr16              6095918  6095966 (49170518) C CryptonV-2_DR     DNA/Crypton-V         (669)  21059   20762 1001289  
  4099    8.1 12.0  1.2  chr16              6096419  6097091 (49169393) C TC1DR2            DNA/TcMar-Tc1           (0)    876     132 1001292  
   442   11.6  3.4  2.2  chr16              6097074  6097161 (49169323) + EnSpm-N13_DR      DNA/CMC-EnSpm         19531  19619  (2530) 1001293 *
   205   17.4  7.6  4.4  chr16              6097125  6097190 (49169294) C hAT-N21B_DR       DNA/hAT-Ac            (561)    740     673 1001294 *
   427   13.2  7.5  0.0  chr16              6097162  6097179 (49169305) + Helitron-N3B_DR   RC/Helitron            5589   5702   (902) 1001295  
   213    7.4  0.0  0.0  chr16              6097305  6097331 (49169153) + Copia-11E_DR-LTR  LTR/Gypsy?              246    272   (226) 1001296  
   230   25.9  6.1  4.5  chr16              6097532  6097570 (49168914) C BEL-40_DRe-LTR    LTR/Pao               (198)    329     269 1001297  
   260   23.6  0.0  0.0  chr16              6097571  6097642 (49168842) C EnSpm-N34_DR      DNA/CMC-EnSpm         (644)    446     375 1001298 *
   532   20.3  0.0  0.7  chr16              6097585  6097596 (49168888) C Gypsy-31-LTR_DR   LTR/Gypsy             (769)    185     105 1001299  
   616   10.4  0.0  0.0  chr16              6097597  6097730 (49168754) + Zisupton-7_DR     DNA/Zisupton          11375  11508  (5574) 1001300  
   230   25.9  6.1  4.5  chr16              6097643  6097729 (49168755) C BEL-40_DRe-LTR    LTR/Pao               (198)    268     129 1001297 *
   364   16.5  4.8  1.9  chr16              6097653  6097757 (49168727) + Helitron-2_DR     RC/Helitron           23608  23715  (3697) 1001301  
   580   15.6  3.9  4.5  chr16              6098129  6098269 (49168215) + Mariner-19_DR     DNA/TcMar-Tc1           914   1138   (449) 1001302  
   221   24.7  4.9  6.2  chr16              6098262  6098279 (49168205) + DNA2-14_DR        DNA                    4998   5014  (2608) 1001303 *
  3754   13.8  3.1  4.5  chr16              6098280  6098956 (49167528) + HarbingerN2_DR    DNA/PIF-Harbinger         1    668     (6) 1001304  
  6695    8.9  4.9  0.6  chr16              6099017  6100010 (49166474) + LOOPERN3B_DR      DNA/Kolobok-T2           13   1049     (0) 1001305  
   410   16.0  1.3  1.3  chr16              6100019  6100094 (49166390) + Mariner-19_DR     DNA/TcMar-Tc1          1080   1155    (72) 1001306  
  1196    4.1 23.2  0.0  chr16              6100112  6100305 (49166179) C TDR20             DNA/Merlin              (0)    239       1 1001307  
   201   15.2  0.0  0.0  chr16              6100277  6100309 (49166175) C EnSpm-N59_DR      DNA/CMC-EnSpm?       (1897)   1772    1740 1001308 *
   387    7.3  8.4  4.0  chr16              6100321  6100391 (49166093) C SINE3-1           SINE/5S-Deu-L2          (4)    586     513 1001309  
  1592   14.8 23.9  0.4  chr16              6100512  6100917 (49165567) C piggyBac-N18_DR   DNA/PiggyBac            (0)    654     154 1001310  
  1464    8.8  7.4  0.0  chr16              6100926  6101141 (49165343) C HE1_DR1           SINE/tRNA-V-RTE        (25)    377     146 1001311  
   630   14.2 11.0  2.5  chr16              6101139  6101283 (49165201) C DNA13TA1_DR       DNA/TcMar-Tc1         (155)    163       7 1001312 *
  1852   18.7  3.7 11.1  chr16              6101639  6102150 (49164334) C Crypton-N1_DR     DNA/Crypton-A           (0)    484       7 1001313  
  1529   10.9 17.9  1.4  chr16              6102296  6102592 (49163892) C LINEX-1_DR        Retroposon            (319)    486     142 1001314  
   421   19.1 16.1  3.4  chr16              6102520  6102649 (49163835) + EnSpm-N49B_DR     DNA/CMC-EnSpm          1647   1792   (758) 1001315 *
  1086   11.2 17.7  0.5  chr16              6102594  6102869 (49163615) C LINEX-1_DR        Retroposon            (340)    465     142 1001316  
   426   19.3 15.1  3.2  chr16              6102763  6102901 (49163583) + EnSpm-N49B_DR     DNA/CMC-EnSpm          1647   1801   (749) 1001317 *
   794   13.3 16.5  0.0  chr16              6103116  6103303 (49163181) C Merlin-N3_DR      DNA/Merlin             (32)    223       5 1001318  
   294    9.4  1.9  1.9  chr16              6103814  6103829 (49162655) + Helitron-N3B_DR   RC/Helitron            5067   5122  (1482) 1001319  
   242   12.3  3.1  0.0  chr16              6103830  6103894 (49162590) C DNA9-6_DR         DNA                   (341)   7543    7477 1001320 *
   292    9.4  7.5  9.6  chr16              6103849  6103954 (49162530) C EnSpm-N37_DR      DNA/CMC-EnSpm        (2532)   4115    4012 1001321  
   515   25.7 13.0  2.7  chr16              6104046  6104245 (49162239) + DNA21TA1_DR       DNA/TcMar-Tc1           316    535     (4) 1001322  
   383   31.4  0.0  0.0  chr16              6104500  6104601 (49161883) C RTEX-1_DR         LINE/RTE-X           (3311)   1421    1320 1001323  
   438   13.6  3.4  0.8  chr16              6104886  6105004 (49161480) + Kolobok-1_DR      DNA/Kolobok-T2         2810   2931  (3372) 1001324 *
   465   13.8  0.7 15.6  chr16              6104923  6104933 (49161551) + DNA8-26_DR        DNA                    1401   1434  (3096) 1001325  
   536    0.0  0.0  0.0  chr16              6104934  6105000 (49161484) + Merlin-1_DR       DNA/Merlin             8094   8160  (2367) 1001326  
   515   11.2  0.0  0.0  chr16              6104936  6105015 (49161469) + DNA9-3_DR         DNA/MULE-MuDR?         1212   1291 (10088) 1001327 *
   505   11.1  0.0  6.4  chr16              6105001  6105049 (49161435) C hAT-N21_DR        DNA/hAT-Charlie       (117)   1729    1621 1001328 *
   316   15.4  2.1  9.0  chr16              6105005  6105025 (49161459) + Zisupton-7_DR     DNA/Zisupton          12387  12517  (4565) 1001329 *
  1815    7.3  0.0  0.0  chr16              6105049  6105280 (49161204) + TC1DR3            DNA/TcMar-Tc1             2    233   (992) 1001330  
   465   13.8  0.7 15.6  chr16              6105050  6105077 (49161407) + DNA8-26_DR        DNA                    1435   1535  (2995) 1001325 *
  1583   14.0  1.2  0.0  chr16              6105279  6105535 (49160949) C HE1_DR1           SINE/tRNA-V-RTE       (105)    297      38 1001331  
   836   18.5 11.1  0.4  chr16              6106032  6106248 (49160236) + DNA2-10_DR        DNA                    2115   2354  (1167) 1001332  
   323    5.4  0.0  0.0  chr16              6106252  6106288 (49160196) + TC1DR3            DNA/TcMar-Tc1             3     39  (1186) 1001333  
  6613    7.0  5.1  1.9  chr16              6106289  6107224 (49159260) + TC1DR3            DNA/TcMar-Tc1           237   1202    (23) 1001334  
   413   10.0  0.2  0.0  chr16              6107447  6107539 (49158945) + EnSpm-N48_DR      DNA/CMC-EnSpm          1882   1956  (1622) 1001335 *
   549   19.7 19.3  0.8  chr16              6107452  6107887 (49158597) + Polinton-4_DR     DNA/Maverick          12319  12850  (7435) 1001336  
   371   11.2  3.4  0.0  chr16              6107461  6107549 (49158935) + HAT1_DR           DNA/hAT-Ac              569    660  (2632) 1001337 *
  1126    6.4  0.0  0.0  chr16              6107472  6108043 (49158441) + (TAGA)n           Simple_repeat             1    572     (0) 1001338  
  1098    7.2  0.0  0.0  chr16              6107888  6108067 (49158417) + (TGGA)n           Simple_repeat             1    180     (0) 1001339 *
   653   12.6  2.5  0.0  chr16              6109163  6109281 (49157203) + DNA11TA1B_DR      DNA/CMC-EnSpm            22    143    (60) 1001340  
  5387    5.6  3.2  0.1  chr16              6109283  6109963 (49156521) + Harbinger-N12_DR  DNA/PIF-Harbinger         1    702     (0) 1001341  
   313   19.1  0.0  1.5  chr16              6110015  6110083 (49156401) + DNA-3-5_DR        DNA/PIF-Harbinger       103    170   (904) 1001342  
   227    7.5  0.0  2.5  chr16              6110119  6110159 (49156325) + IS3EU-5_DR        DNA/IS3EU              5753   5792  (2496) 1001343  
   475   14.9  0.7 16.7  chr16              6110170  6110322 (49156162) + DNA8-25_DR        DNA                     836    967  (3000) 1001344 *
  1676   11.3  7.3  0.0  chr16              6110188  6110461 (49156023) + TC1DR2            DNA/TcMar-Tc1             2    295   (581) 1001345 *
  2089    9.4 11.7  0.5  chr16              6110448  6110799 (49155685) + TDR23             DNA                     757   1147     (0) 1001346  
   233   22.2  3.2  0.0  chr16              6110800  6110857 (49155627) + EnSpm-N39C_DR     DNA/CMC-EnSpm?         1437   1496  (2097) 1001347 *
   674   19.5  3.1  0.0  chr16              6110803  6110961 (49155523) C DNA-3-2B_DR       DNA/PIF-Harbinger     (310)    522     359 1001348  
  1550   10.6 30.2  0.6  chr16              6111011  6111371 (49155113) + Mariner-N38_DR    DNA/TcMar-Tc1            79    545     (2) 1001349  
   265   23.7  4.9  5.6  chr16              6111372  6111398 (49155086) + CryptonV-N4_DR    DNA/Crypton-V          5094   5119  (8374) 1001350  
   211   17.8  4.4  9.2  chr16              6111955  6112022 (49154462) + Zisupton-N1_DR    DNA/Zisupton           1417   1481  (1833) 1001351  
   349   20.6 11.8  0.7  chr16              6112075  6112201 (49154283) C CryptonV-N1_DR    DNA/Crypton-V        (1892)   8159    8019 1001352 *
  2130   12.6  6.4  0.0  chr16              6112107  6112463 (49154021) C HE1_DR1           SINE/tRNA-V-RTE        (22)    380       1 1001353  
   335   20.3  0.0  0.0  chr16              6112546  6112609 (49153875) C Kolobok-N5_DR     DNA/Kolobok-T2?       (381)    104      41 1001354  
  1363    8.1  0.0  0.0  chr16              6112662  6112847 (49153637) + DNA-8-3_DR        DNA/P                   241    426   (737) 1001355  
  2009    7.2  3.9  0.3  chr16              6112934  6113239 (49153245) + Mariner-N38_DR    DNA/TcMar-Tc1           231    547     (0) 1001356  
   223   14.9  2.0  4.2  chr16              6113199  6113247 (49153237) + hAT-N164_DR       DNA/hAT-Tip100         1314   1361   (679) 1001357 *
   299   10.9  2.2  0.0  chr16              6113205  6113250 (49153234) + Kolobok-4_DR      DNA/Kolobok-T2         3459   3505  (3126) 1001358 *
  2523   10.9  8.6  5.4  chr16              6113245  6113768 (49152716) + hAT-N86_DR        DNA/hAT-Ac                5    544     (0) 1001359  
   819   19.3 18.2  1.1  chr16              6114525  6114760 (49151724) + ANGEL             DNA/Kolobok               1    276    (33) 1001360  
   221   17.1  5.2 14.8  chr16              6114692  6114787 (49151697) C EnSpm-17_DR       DNA/CMC-EnSpm        (6475)   2801    2714 1001361 *
  1484   11.6 11.1  1.9  chr16              6114908  6115249 (49151235) + HATN1_DR          DNA/hAT                  34    406    (21) 1001362  
  7099    7.3  8.6  1.5  chr16              6115252  6116366 (49150118) + LOOPERN6_DR       DNA/Kolobok-T2?         159   1351     (0) 1001363  
   205   12.2  1.2 11.8  chr16              6116367  6116405 (49150079) C DNA6-4_DR         DNA                  (1386)   2153    2123 1001364 *
   300   14.6  4.4  2.1  chr16              6116342  6116432 (49150052) C EnSpm-N10_DR      DNA/CMC-EnSpm        (2037)   7271    7179 1001365 *
   402    7.7  1.1  0.0  chr16              6116355  6116445 (49150039) + EnSpm-N14_DR      DNA/CMC-EnSpm          3557   3648   (932) 1001366 *
  3086   14.7  5.5  1.1  chr16              6116367  6116445 (49150039) + Merlin-1_DR       DNA/Merlin             1549   2048  (8479) 1001367  
  3317    8.1  5.6  0.4  chr16              6116446  6116965 (49149519) C Mariner-N38_DR    DNA/TcMar-Tc1           (0)    547       1 1001368  
   999   12.3  0.6  1.9  chr16              6116966  6117121 (49149363) C Penelope-5_DR     LINE/Penelope         (490)   2386    2233 1001369 *
  3086   14.7  5.5  1.1  chr16              6116966  6116986 (49149498) + Merlin-1_DR       DNA/Merlin             2049   2195  (8332) 1001367  
  2821    3.9  1.1  2.5  chr16              6116985  6117350 (49149134) C SINE2-3_DR        SINE/tRNA-V-RTE         (1)    367       7 1001370 *
  1508    7.5  3.8  3.8  chr16              6117144  6117379 (49149105) + CryptonV-N4_DR    DNA/Crypton-V          7660   7895  (5598) 1001371 *
   422   19.5  6.0  2.5  chr16              6117455  6117570 (49148914) + hAT-N133_DR       DNA/hAT-Ac              248    367   (256) 1001372  
  1742   12.3  0.8  0.4  chr16              6118452  6118712 (49147772) + SINE2-4_DR        SINE/tRNA-V-RTE         110    371     (0) 1001373  
   576   18.2  0.6  9.0  chr16              6118576  6118732 (49147752) C Helitron-4_DR     RC/Helitron         (15413)  16455   16311 1001374 *
   760   19.8  5.0  5.0  chr16              6118798  6119015 (49147469) C TDR19C            DNA/hAT-Charlie       (175)    221       4 1001375 *
  1154   10.8  5.2  4.4  chr16              6118826  6119047 (49147437) + hAT-N141_DR       DNA/hAT-Charlie           1    221   (175) 1001376  
   420   19.7  1.5  4.0  chr16              6119047  6119088 (49147396) + hAT-N48C_DR       DNA/hAT-Ac             1651   1850   (448) 1001377 *
   707    4.3  0.0  0.0  chr16              6119089  6119251 (49147233) + Zisupton-7_DR     DNA/Zisupton          11371  11533  (5549) 1001378  
   562    7.7 13.7  0.5  chr16              6119090  6119272 (49147212) C DNA-N43_DR        DNA/TcMar-Fot1        (327)    727     521 1001379 *
   272   27.0  0.0  0.0  chr16              6119220  6119245 (49147239) + DNA7-N1_DR        DNA/Zisupton           9279   9304  (1113) 1001380 *
   563   16.0  6.5  5.7  chr16              6119246  6119384 (49147100) + CryptonV-N6_DR    DNA/Crypton-V             1    140   (422) 1001381  
   909   13.7 14.9  6.1  chr16              6119412  6119652 (49146832) + HarbingerN5_DR    DNA/PIF-Harbinger       308    568   (293) 1001382  
   221   14.6  8.0  3.9  chr16              6119629  6119648 (49146836) C Merlin-2_DR       DNA/Merlin           (8998)   4923    4902 1001383 *
  9283    7.2  1.0  1.1  chr16              6119649  6120874 (49145610) + TC1DR3            DNA/TcMar-Tc1             1   1225     (0) 1001384  
   436   18.1  2.4  0.0  chr16              6120801  6120883 (49145601) + Merlin-2_DR       DNA/Merlin             4828   4912  (9009) 1001385 *
   204    9.4  0.0  0.0  chr16              6120898  6120929 (49145555) + DNA2-13_DR        DNA                    5158   5189   (709) 1001386 *
   206    3.5  6.9  0.0  chr16              6120907  6120935 (49145549) + CryptonV-N3_DR    DNA/Crypton-V         19675  19705   (958) 1001387 *
   386   20.0 12.0  1.6  chr16              6120929  6121045 (49145439) + CryptonV-N6_DR    DNA/Crypton-V           154    282   (280) 1001388  
   239   27.2 14.5  1.3  chr16              6120931  6121068 (49145416) + hAT-N48C_DR       DNA/hAT-Ac             1583   1738   (561) 1001389 *
   449    6.5  0.0  4.8  chr16              6122354  6122418 (49144066) + Merlin-1_DR       DNA/Merlin             1116   1177  (9350) 1001390  
   322   14.0  2.2  6.8  chr16              6122371  6122393 (49144091) C DNA8-25_DR        DNA                  (1550)   2417    2330 1001391 *
   347    3.4  0.0  0.0  chr16              6122404  6122462 (49144022) C piggyBac-N5_DR    DNA/PiggyBac?         (879)   1257    1199 1001392 *
  2407   16.5  5.7  6.1  chr16              6122412  6123057 (49143427) + Helitron-N3B_DR   RC/Helitron            5085   5728   (876) 1001393  
   478   13.6  0.9  0.0  chr16              6122963  6123072 (49143412) + hAT-N39_DR        DNA/hAT-Tip100         1249   1359   (235) 1001394 *
  1121    8.9  1.1  0.6  chr16              6122980  6123159 (49143325) + Merlin-1_DR       DNA/Merlin             1055   1235  (9292) 1001395  
   612   19.3  9.5 11.7  chr16              6123009  6123054 (49143430) + MuDR-2N1_DR       DNA/MULE-MuDR          4587   4833  (7392) 1001396 *
  1069   12.2  8.7  0.9  chr16              6123055  6123260 (49143224) + DNA-X-4_DR        DNA                       3    224  (1021) 1001397  
  2213   17.2  3.9  2.1  chr16              6123362  6123824 (49142660) C LOOPERN4B_DR      DNA/Kolobok-T2         (27)    476       6 1001398  
   246   21.9  0.0  0.0  chr16              6123974  6124037 (49142447) C DNA-N24_DR        DNA                   (224)    753     690 1001399 *
   416   20.0  4.9  2.0  chr16              6123996  6124138 (49142346) C Gypsy-31-LTR_DR   LTR/Gypsy             (765)    189      43 1001400 *
   536   11.9  4.6  3.0  chr16              6124025  6124154 (49142330) + Polinton-4N1_DR   DNA/Maverick           4721   4852  (5584) 1001401  
   399   20.7  6.6  3.9  chr16              6124062  6124212 (49142272) C ENSPM-6_DR        DNA/CMC-EnSpm       (18601)  14015   13861 1001402 *
   585   22.0  0.0  0.0  chr16              6124266  6124383 (49142101) + TDR19C            DNA/hAT-Charlie         279    396     (0) 1001403  
   279   22.1  1.1  8.4  chr16              6124317  6124405 (49142079) + CryptonV-N5_DR    DNA/Crypton-V          3313   3395 (21142) 1001404 *
   801   21.4  0.0  2.7  chr16              6124903  6124930 (49141554) + EnSpm-N11_DR      DNA/CMC-EnSpm          1544   1566  (3787) 1001405  
  2309   11.3  3.8  0.0  chr16              6124931  6125274 (49141210) + HE1_DR1           SINE/tRNA-V-RTE           1    357    (45) 1001406  
   263    5.6  0.0  0.0  chr16              6125361  6125396 (49141088) C DNA-8-8_DR        DNA/hAT-Charlie      (1089)     36       1 1001407  
  1101    9.0  3.2  0.6  chr16              6125397  6125552 (49140932) C HarbingerN6B_DR   DNA/PIF-Harbinger     (562)    160       1 1001408  
   367   16.1  0.0  0.0  chr16              6125556  6125611 (49140873) + HarbingerN5_DR    DNA/PIF-Harbinger       696    751   (110) 1001409  
   363   17.9  0.0  1.5  chr16              6125601  6125668 (49140816) C Helitron-2_DR     RC/Helitron         (17830)   9582    9516 1001410 *
   505   10.0  0.0  1.4  chr16              6125610  6125680 (49140804) + hATN-28_DRe       DNA/hAT-Charlie           5     74   (129) 1001411  
  3268    4.6  0.3  0.0  chr16              6125692  6126081 (49140403) C HarbingerN6_DR    DNA/PIF-Harbinger       (0)    393       3 1001412  
   680   15.9  0.0  0.0  chr16              6126083  6126189 (49140295) + hATN-28_DRe       DNA/hAT-Charlie          92    198     (5) 1001413  
   561   16.4  9.5  0.0  chr16              6126179  6126294 (49140190) + HarbingerN5_DR    DNA/PIF-Harbinger       735    861     (0) 1001414 *
   589    7.7  0.0  0.0  chr16              6126295  6126372 (49140112) + L2-3_DRe          LINE/L2                4985   5062     (6) 1001415  
   229   23.6  2.7  1.4  chr16              6126657  6126729 (49139755) C hAT-N88_DR        DNA/hAT-Ac              (0)    582     509 1001416  
  1996   12.4  4.4  0.3  chr16              6126734  6127049 (49139435) C DNA9-2_DR         DNA                  (3595)    339      11 1001417  
   338   22.2  2.0 19.2  chr16              6127063  6127263 (49139221) C hAT-N88_DR        DNA/hAT-Ac             (76)    506     335 1001416  
   724   16.4  8.6  2.7  chr16              6127286  6127460 (49139024) C EnSpm-N17_DR      DNA/TcMar            (1782)   3411    3227 1001418 *
   984    9.2  7.2  0.0  chr16              6127310  6127461 (49139023) C HE1_DR1           SINE/tRNA-V-RTE        (23)    379     217 1001419  
   554   23.1  6.2  2.2  chr16              6127462  6127480 (49139004) C Helitron-2_DR     RC/Helitron          (4032)  23380   23203 1001420  
  2115   11.2  5.1 25.0  chr16              6127481  6128169 (49138315) + HATN12_DR         DNA/hAT-Ac                1    579     (0) 1001421  
   563   14.6  9.1  3.9  chr16              6128170  6128195 (49138289) + DNA6-1_DR         DNA/hAT-hAT5            853    884   (265) 1001422  
   437   19.1  0.0  0.0  chr16              6128191  6128274 (49138210) + hAT-N88_DR        DNA/hAT-Ac              267    350   (232) 1001423 *
  3937   10.2 10.3  0.9  chr16              6128276  6128907 (49137577) + LOOPERN5_DR       DNA/Kolobok-T2            1    691   (546) 1001424  
  1602    8.2  5.5  1.2  chr16              6128920  6129155 (49137329) + LOOPERN5_DR       DNA/Kolobok-T2          989   1234     (3) 1001425  
   227   20.0  0.0  0.0  chr16              6129158  6129202 (49137282) + hAT-N88_DR        DNA/hAT-Ac              347    391   (191) 1001426  
   366   10.8  0.0  5.4  chr16              6129271  6129329 (49137155) + hAT-N88_DR        DNA/hAT-Ac              453    508    (74) 1001427  
   261   16.6 14.5  2.9  chr16              6130825  6130948 (49135536) + EnSpm-N21_DR      DNA/CMC-EnSpm            31    168   (311) 1001428  
  1991   16.4  9.3 12.6  chr16              6130953  6131713 (49134771) C hAT-N57_DR        DNA/hAT-Ac              (0)   1286     548 1001429  
   524   12.2  0.0  0.0  chr16              6131722  6131795 (49134689) C HarbingerN4_DR    DNA/PIF-Harbinger     (786)     74       1 1001430  
   761   13.6  5.1  1.9  chr16              6131796  6131952 (49134532) + EnSpm-N21_DR      DNA/CMC-EnSpm           318    479     (0) 1001431  
   222   14.3  0.0  0.0  chr16              6132181  6132215 (49134269) + Gypsy78-I_DR      LTR/Gypsy              1264   1298  (4530) 1001432  
   221   12.2  0.5  0.0  chr16              6132660  6132701 (49133783) + Helitron-1_DR     RC/Helitron               1     49  (2145) 1001433  
   288    6.8  2.2  2.2  chr16              6132829  6132873 (49133611) C hAT-N66_DR        DNA/hAT-Charlie         (0)    195     151 1001434 *
  1694   10.0  7.3  0.0  chr16              6132873  6133133 (49133351) + TDR2              DNA/TcMar-Tc1            49    328   (609) 1001435  
  3071    6.6  0.0  1.9  chr16              6133135  6133568 (49132916) C HATN1_DR          DNA/hAT                 (1)    426       1 1001436  
  4047    6.9  5.0  1.6  chr16              6133569  6134165 (49132319) + TDR2              DNA/TcMar-Tc1           321    937     (0) 1001437  
   437   17.1  5.3  1.1  chr16              6134468  6134638 (49131846) C Penelope-1_DR     LINE/Penelope        (4162)    284     107 1001438 *
   619    4.2  0.0  0.0  chr16              6134535  6134637 (49131847) + CryptonV-3_DR     DNA/Crypton-V           414    506 (22947) 1001439  
   458    9.1  3.2  2.4  chr16              6134552  6134675 (49131809) C EnSpm-N42_DR      DNA/CMC-EnSpm         (618)    634     510 1001440 *
   307   17.8  3.4  0.8  chr16              6134580  6134698 (49131786) + EnSpm-5_DR        DNA/CMC-EnSpm          2782   2903  (4768) 1001441 *
   386   11.3  1.7  3.4  chr16              6134638  6134652 (49131832) C DNA-8-24_DR       DNA/hAT-Tip100       (1616)    166      51 1001442  
   245   26.6 10.8  7.6  chr16              6134659  6134825 (49131659) C TE-X-1B_DR        DNA                   (199)   1210    1039 1001443  
  1128   13.4  6.5  0.0  chr16              6135033  6135248 (49131236) + Mariner-N38_DR    DNA/TcMar-Tc1           103    332   (215) 1001444  
   350   21.3  0.0  7.1  chr16              6135170  6135260 (49131224) + hAT-N202_DR       DNA/hAT-Tip100          220    304  (1581) 1001445 *
   998    7.7 13.0  7.2  chr16              6135261  6135483 (49131001) C L1-18_DR          LINE/L1                 (4)   5710    5476 1001446  
   693   18.3 10.4  3.9  chr16              6135415  6135443 (49131041) + ENSPM-6_DR        DNA/CMC-EnSpm         21772  21843 (10773) 1001447 *
  1105   11.5  8.1  4.1  chr16              6135444  6135678 (49130806) C Merlin-1_DR       DNA/Merlin           (8680)   1847    1604 1001448  
   225   18.7 18.5  1.3  chr16              6135637  6135766 (49130718) C EnSpm-21_DR       DNA/CMC-EnSpm        (2812)   6338    6187 1001449 *
   424   11.4  0.0  1.1  chr16              6135664  6135752 (49130732) + Helitron-2_DR     RC/Helitron           23608  23695  (3717) 1001450 *
   693   18.3 10.4  3.9  chr16              6135679  6135740 (49130744) + ENSPM-6_DR        DNA/CMC-EnSpm         21844  22007 (10609) 1001447  
   206   25.0  5.5  3.0  chr16              6135680  6135807 (49130677) C LOOPER-N5B_DR     DNA/Kolobok-T2        (380)   1160    1030 1001451 *
   401   18.6  5.3  0.0  chr16              6135753  6135767 (49130717) C ERV1-N3-I_DR      LTR/ERV1              (891)   3661    3582 1001452  
   299   21.6 10.3  0.0  chr16              6136164  6136260 (49130224) + hAT-N201_DR       DNA/hAT-Ac               28    134   (560) 1001453  
   426   13.4  0.0  0.0  chr16              6136399  6136465 (49130019) C Kolobok-N3_DR     DNA/Kolobok-T2?         (7)    363     297 1001454  
  3254    8.7 11.1 22.9  chr16              6136906  6137873 (49128611) + TC1DR2            DNA/TcMar-Tc1             1    875     (1) 1001455  
   236   25.9  1.2  1.2  chr16              6137802  6137883 (49128601) C DNA8-25_DR        DNA                  (3042)    925     844 1001456 *
   236   22.9  3.5  4.4  chr16              6137919  6138032 (49128452) + hAT-N201_DR       DNA/hAT-Ac              534    646    (48) 1001457  
  2867    8.7  9.3  0.0  chr16              6138164  6138657 (49127827) C TDR7              DNA                     (0)    541       2 1001458  
   201   12.5  0.0  0.0  chr16              6138630  6138661 (49127823) + Merlin-2_DR       DNA/Merlin             7740   7771  (6150) 1001459 *
   216    8.7  0.0  2.2  chr16              6138832  6138878 (49127606) + Tx1-32_DR         LINE/L1-Tx1            5256   5301     (1) 1001460  
   213   22.4  1.5  0.0  chr16              6138879  6138889 (49127595) + Gypsy98-LTR_Dr    LTR/Gypsy               193    234  (1550) 1001461  
  2148    9.8 13.4  2.9  chr16              6139319  6139758 (49126726) + Mariner-N38_DR    DNA/TcMar-Tc1            27    511    (36) 1001462  
   592   16.2 22.0  2.4  chr16              6139781  6139989 (49126495) + ANGEL             DNA/Kolobok              61    309     (0) 1001463  
  1077   16.8  4.5  1.6  chr16              6140008  6140249 (49126235) + hAT-N172_DR       DNA/hAT-Charlie          31    279   (302) 1001464  
  3178    5.9  6.1  0.4  chr16              6140343  6140784 (49125700) + TDR2              DNA/TcMar-Tc1           471    937     (0) 1001465  
   238   11.9  0.0  0.0  chr16              6140808  6140849 (49125635) + TDR24             DNA                     360    401    (43) 1001466  
   540   15.9 22.9  0.0  chr16              6141137  6141293 (49125191) + Merlin-N3_DR      DNA/Merlin               62    254     (1) 1001467  
  1742   21.3 10.3  1.1  chr16              6141399  6141825 (49124659) C L2-33_DRe         LINE/L2               (238)   1210     745 1001468  
   276   25.4  9.1 12.2  chr16              6142049  6142268 (49124216) + Harbinger-5N1B_DR DNA/PIF-Harbinger        91    304  (1519) 1001469 *
  1316   18.5  8.8  9.9  chr16              6142250  6142860 (49123624) C hAT-27N1_DR       DNA/hAT-Ac            (102)    629      25 1001470  
   317   22.3  5.7 10.4  chr16              6142759  6142896 (49123588) + IS3EU-4_DR        DNA/IS3EU             10382  10513  (4516) 1001471 *
  1364   16.1 13.4  0.0  chr16              6142897  6143150 (49123334) + TDR13C            DNA                       1    288   (392) 1001472  
   557   20.8  2.6  4.3  chr16              6143169  6143256 (49123228) C HAT1-N1B_DR       DNA/hAT-Ac            (552)    187     119 1001473  
   489   23.4  5.4  8.3  chr16              6143257  6143442 (49123042) + EnSpm-22N2_DR     DNA/CMC-EnSpm          1225   1405  (4142) 1001474  
   557   20.8  2.6  4.3  chr16              6143443  6143457 (49123027) C HAT1-N1B_DR       DNA/hAT-Ac            (621)    118     107 1001473  
   379   21.3  3.1  2.1  chr16              6143458  6143553 (49122931) + EnSpm-22N2_DR     DNA/CMC-EnSpm          1252   1348  (4199) 1001475  
   557   20.8  2.6  4.3  chr16              6143554  6143657 (49122827) C HAT1-N1B_DR       DNA/hAT-Ac            (552)    106      23 1001473  
   203   21.7  4.3  0.0  chr16              6143652  6143697 (49122787) + HAT1N_DR          DNA/hAT-Ac              133    180   (785) 1001476 *
   550   16.2  1.8  4.3  chr16              6143683  6143903 (49122581) C HAT1-N1B_DR       DNA/hAT-Ac            (552)    187      91 1001477  
   232   30.9  0.0  9.0  chr16              6143904  6144024 (49122460) + DNA2-14_DR        DNA                    2461   2571  (5051) 1001478  
   217   33.5  0.0  7.0  chr16              6143923  6144044 (49122440) C EnSpm-22N2_DR     DNA/CMC-EnSpm        (4182)   1365    1252 1001479 *
   550   16.2  1.8  4.3  chr16              6144045  6144192 (49122292) C HAT1-N1B_DR       DNA/hAT-Ac            (552)     90      25 1001477  
   345   13.2  0.0  4.9  chr16              6144193  6144256 (49122228) C DNA2-14_DR        DNA                  (5061)   2561    2501 1001480  
   373   12.9  0.0  1.6  chr16              6145245  6145307 (49121177) + hAT-N122_DR       DNA/hAT-Ac                7     68   (509) 1001481  
  2864   11.8 12.1  8.6  chr16              6145369  6146047 (49120437) C hAT-N50_DR        DNA/hAT-Ac              (0)    701       1 1001482  
   275   15.2  4.3  0.0  chr16              6146123  6146158 (49120326) C Dada-tL_DR        DNA/Dada             (5578)   4829    4734 1001483  
   277    3.6  0.0  0.0  chr16              6146159  6146214 (49120270) C DNA8-25_DR        DNA                  (1587)   2380    2325 1001484 *
   629   11.8  6.3  0.0  chr16              6146165  6146291 (49120193) C Helitron-N3B_DR   RC/Helitron          (4162)   2442    2308 1001485  
   307   24.4 10.6  2.7  chr16              6146290  6146563 (49119921) + hAT-N122_DR       DNA/hAT-Ac              243    537    (40) 1001486 *
   376   16.1  1.4 20.0  chr16              6146292  6146312 (49120172) C EnSpm-N2_DR       DNA/CMC-EnSpm         (846)   3169    3045 1001487  
   444   27.4  6.2  2.1  chr16              6146530  6146708 (49119776) + EnSpm-17_DR       DNA/CMC-EnSpm          2792   2977  (6299) 1001488 *
   658   14.4  5.8  5.2  chr16              6146563  6146716 (49119768) C DNA7-N2_DR        DNA/hAT-hAT6          (459)   1555    1401 1001489  
  1100   11.7 18.9  0.0  chr16              6146751  6146946 (49119538) C DNA25TWA2_DR      DNA                     (0)    802     570 1001490 *
  2691    5.8  0.0  2.0  chr16              6146943  6147294 (49119190) + SINE3-1a          SINE/5S-Deu-L2          226    570     (0) 1001491  
   251   16.9  2.7  2.7  chr16              6147230  6147302 (49119182) + L2-56_DR          LINE/L2                1174   1246     (6) 1001492 *
   368   20.2  6.1  0.0  chr16              6147344  6147442 (49119042) + hAT-N170_DR       DNA/Merlin               92    196    (20) 1001493  
   208   25.3  4.2  7.8  chr16              6147801  6147920 (49118564) C Kolobok-N9_DR     DNA/Kolobok-T2        (349)   1290    1175 1001494  
   280   30.6  0.9  0.0  chr16              6148332  6148442 (49118042) + L2-33_DRe         LINE/L2                 275    386  (1062) 1001495  
   642   16.9  2.5  3.8  chr16              6148598  6148757 (49117727) C CryptonV-N1_DR    DNA/Crypton-V        (1918)   8133    7976 1001496 *
  1541   13.4 18.4  0.0  chr16              6148617  6148936 (49117548) C HE1_DR1           SINE/tRNA-V-RTE        (22)    380       2 1001497  
   205   22.6  0.0  1.9  chr16              6148889  6148942 (49117542) C DNA8-9_DR         DNA/hAT-Ac            (591)    860     808 1001498 *
  3037   16.9  6.4  9.6  chr16              6149554  6150347 (49116137) + TDR13             DNA                       1    771     (1) 1001499  
  1139   16.7  7.3  0.4  chr16              6150453  6150699 (49115785) C Kolobok-N10B_DR   DNA/Kolobok             (0)    271       8 1001500  
   963   14.2 19.2  1.9  chr16              6150703  6150931 (49115553) + Kolobok-N10B_DR   DNA/Kolobok               1    268     (3) 1001501  
   607   28.2  8.9  1.9  chr16              6151468  6151740 (49114744) + DNA-N19_DR        DNA                       4    296   (367) 1001502  
   279   12.5  0.0  0.0  chr16              6151741  6151788 (49114696) C HATN8_DR          DNA/Zisupton            (0)    255     208 1001503 *
  1098    8.4 21.1  4.9  chr16              6151787  6152085 (49114399) C L1-32_DR          LINE/L1                 (7)   5846    5502 1001504 *
  1329   12.0  4.6  0.0  chr16              6152079  6152295 (49114189) C HATN8_DR          DNA/Zisupton           (28)    227       1 1001505  
  1199   24.8  3.9  1.6  chr16              6152296  6152656 (49113828) + DNA-N19_DR        DNA                     292    660     (3) 1001506 *
  1581   13.3  0.0  0.0  chr16              6152655  6152902 (49113582) C TE-X-18_DR        DNA                     (0)    249       2 1001507  
   651    9.0  0.0  0.0  chr16              6153200  6153288 (49113196) + TDR13             DNA                       1     89   (683) 1001508 *
  2479   12.7 10.2  2.1  chr16              6153288  6153777 (49112707) + TDR13             DNA                     242    770     (2) 1001509  
   901   15.2 19.2  1.4  chr16              6154946  6155185 (49111299) + LOOPERN3B_DR      DNA/Kolobok-T2          117    398   (651) 1001510  
   553    6.8  0.0  0.0  chr16              6156394  6156467 (49110017) + TDR2              DNA/TcMar-Tc1             1     74   (863) 1001511  
  2746    7.9  2.0  0.5  chr16              6156469  6156861 (49109623) + TDR2              DNA/TcMar-Tc1           332    730   (207) 1001512  
  1245    5.6  5.6  0.0  chr16              6156885  6157063 (49109421) + TDR23             DNA                     325    513   (634) 1001513  
 21249    6.9  1.0  6.0  chr16              6157076  6161251 (49105233) + Helitron-N5_DR    RC/Helitron            6287   9509     (0) 1001514  
  2819   11.0 14.1  0.8  chr16              6161248  6161788 (49104696) + TDR23             DNA                     536   1147     (0) 1001515 *
  1781   13.6 17.2  0.9  chr16              6162571  6162970 (49103514) + Kolobok-N6_DR     DNA/Kolobok-T2?           1    465     (2) 1001516  
   208   21.5  4.5  1.5  chr16              6162971  6163018 (49103466) C hAT-N122_DR       DNA/hAT-Ac            (173)    404     355 1001517  
  1681    9.8  2.9  0.7  chr16              6163074  6163351 (49103133) + EnSpm-N5_DR       DNA/CMC-EnSpm             7    290     (0) 1001518  
   273    7.0  0.0  2.3  chr16              6163384  6163427 (49103057) + Mariner-10_DR     DNA/TcMar-Tc1             1     43  (1554) 1001519  
  2820   10.5  1.9  2.4  chr16              6163430  6163898 (49102586) C Kolobok-N6_DR     DNA/Kolobok-T2?         (0)    467       1 1001520  
   805    9.6  8.0  5.6  chr16              6163907  6164082 (49102402) + Mariner-10_DR     DNA/TcMar-Tc1          1418   1597     (0) 1001521  
   223   23.0 16.6  0.0  chr16              6164458  6164596 (49101888) C Merlin-1_DR       DNA/Merlin           (8814)   1713    1552 1001522 *
   607    5.0  0.0  0.9  chr16              6164488  6164593 (49101891) C ENSPM-6_DR        DNA/CMC-EnSpm       (18573)  14043   13950 1001523  
   445    2.2  1.1  0.0  chr16              6164519  6164609 (49101875) C Gypsy-31-LTR_DR   LTR/Gypsy             (799)    155      64 1001524 *
   393   10.2  0.0  1.0  chr16              6164526  6164624 (49101860) + Helitron-2_DR     RC/Helitron           23608  23705  (3707) 1001525 *
   368   15.7  9.6  1.8  chr16              6164591  6164694 (49101790) + DNA8-25_DR        DNA                    2072   2183  (1784) 1001526 *
   263   30.1  0.8  0.0  chr16              6164594  6164606 (49101878) + MuDR-2_DR         DNA/MULE-MuDR         16304  16423  (7510) 1001527 *
   413   16.3  8.4  2.0  chr16              6164625  6164678 (49101806) + SINE2-5_DR        SINE/tRNA-V-RTE         205    374    (28) 1001528  
   221   20.2  6.9  8.6  chr16              6164695  6164720 (49101764) C DNA8-28_DR        DNA/hAT              (3997)   3145    3018 1001529  
   533   18.9  4.7  6.6  chr16              6164737  6164951 (49101533) C EnSpm-N4B_DR      DNA/CMC-EnSpm?          (9)    211       1 1001530  
   556   10.1  6.0  0.9  chr16              6164956  6165055 (49101429) C Kolobok-N3_DR     DNA/Kolobok-T2?       (252)    118      14 1001531  
  1520   15.9  6.9  1.5  chr16              6165124  6165512 (49100972) + Mariner-N38_DR    DNA/TcMar-Tc1           109    518    (29) 1001532  
   334    7.6  0.7  0.0  chr16              6166232  6166276 (49100208) + DNA-X-2_DR        DNA                       1     47   (392) 1001533  
  4961    2.9  4.2  0.0  chr16              6166277  6166899 (49099585) C DNA2-2_DR         DNA                     (0)    786     138 1001534  
   222    6.1  0.0  0.0  chr16              6167714  6167746 (49098738) C DNA-N25_DR        DNA                  (1032)   2013    1981 1001535 *
 12927    5.7 26.6  5.3  chr16              6167746  6171737 (49094747) C DNA9-2_DR         DNA                    (83)   3851     362 1001536  
  1395   13.4  9.3  0.0  chr16              6171763  6172009 (49094475) + hAT-N186_DR       DNA/hAT?                433    702     (0) 1001537  
  2089   18.3 13.8  6.2  chr16              6172030  6172716 (49093768) C hAT-N167B_DR      DNA/hAT-Charlie       (709)    864     129 1001538  
  3866    9.4  7.5  2.0  chr16              6172748  6173412 (49093072) C hAT-N42_DR        DNA/hAT-Ac              (0)    713      13 1001539  
   478   11.0  4.3  1.1  chr16              6173435  6173526 (49092958) + HATN17_DR         DNA/hAT-Tip100          383    477  (1070) 1001540 *
   574    3.9  0.0  1.3  chr16              6173449  6173527 (49092957) + SINE2-3_DR        SINE/tRNA-V-RTE         291    368     (0) 1001541  
   215   16.7  0.0  0.0  chr16              6173531  6173566 (49092918) + TZF28B            DNA/TcMar-Tc1          1345   1380   (234) 1001542  
   201   12.4 15.5  3.1  chr16              6174459  6174495 (49091989) C Kolobok-N10B_DR   DNA/Kolobok            (59)    212     169 1001543  
   765   11.3  7.3  0.0  chr16              6174496  6174646 (49091838) C Kolobok-N6_DR     DNA/Kolobok-T2?         (0)    467     306 1001544  
   799   15.6  0.0  5.0  chr16              6174650  6174838 (49091646) + Merlin-N4_DR      DNA/Merlin                3    182  (1123) 1001545  
   647    4.7  0.0  0.0  chr16              6174839  6174919 (49091565) C Tc1-6_DR          DNA/TcMar-Tc1         (880)    323     243 1001546  
  7672    9.3  1.0  0.7  chr16              6174920  6176078 (49090406) + DNA-8-3_DR        DNA/P                     1   1163     (0) 1001547  
  1791    5.7  1.2  0.0  chr16              6176079  6176323 (49090161) + Tc1-6_DR          DNA/TcMar-Tc1           956   1203     (0) 1001548  
   578   12.5  5.2  0.0  chr16              6176403  6176498 (49089986) C TDR22             DNA                     (0)   1255    1155 1001549  
  1806   13.0  9.2  6.2  chr16              6176507  6176932 (49089552) C TDR22             DNA                   (817)    438       1 1001550  
  4129    2.8  0.0  0.0  chr16              6176959  6177460 (49089024) C SINE3-1a          SINE/5S-Deu-L2          (1)    569      68 1001551  
  1801   11.9 26.5  1.5  chr16              6177561  6177986 (49088498) + SINE3-1a          SINE/5S-Deu-L2           31    561     (9) 1001552  
  1042   18.0 17.3  5.0  chr16              6178657  6179135 (49087349) + hAT-N175_DR       DNA/hAT-hAT5             10    544   (166) 1001553  
  1886   10.0 19.7  0.7  chr16              6179140  6179530 (49086954) + Kolobok-N6_DR     DNA/Kolobok-T2?           3    467     (0) 1001554  
   480   18.8 13.0  0.0  chr16              6179766  6179919 (49086565) + hAT-N175_DR       DNA/hAT-hAT5            533    706     (4) 1001555  
  1777   11.1 24.5  0.0  chr16              6179925  6180303 (49086181) C DNA-8-3_DR        DNA/P                 (691)    472       1 1001556  
   752   18.6 11.8  3.3  chr16              6180372  6180626 (49085858) C EnSpm-10_DR       DNA/CMC-EnSpm        (5192)   1113     838 1001557  
  1605    9.0  0.0  0.0  chr16              6180702  6180924 (49085560) + DNA2-16_DR        DNA                   13826  14048  (4003) 1001558  
   420   15.8  1.2  0.0  chr16              6181432  6181513 (49084971) + Kolobok-N10B_DR   DNA/Kolobok             143    225    (46) 1001559  
  2123   11.1 19.7  0.6  chr16              6181744  6182160 (49084324) + DNA2-15_DR        DNA/hAT-Ac               33    528     (2) 1001560  
   934   21.2  6.4 12.2  chr16              6183951  6184529 (49081955) C CryptonV-N3_DR    DNA/Crypton-V       (13519)   7144    6596 1001561 *
   935   16.4 11.5  7.0  chr16              6184357  6184781 (49081703) + Mariner-N21_DR    DNA/TcMar               578   1020     (0) 1001562  
   773   17.0 12.0 11.1  chr16              6184782  6184839 (49081645) C Sola2-N2_DR       DNA/Sola-2           (2282)   1751    1265 1001563  
  1154   17.1 11.0  5.7  chr16              6184850  6185203 (49081281) + Gypsy37-LTR_DR    LTR/Gypsy                 1    372     (0) 1001564  
   810   14.6  3.2  6.5  chr16              6185219  6185408 (49081076) + hAT-N89B_DR       DNA/hAT-Ac             1860   2043   (369) 1001565  
   342   15.3 39.6  1.0  chr16              6186475  6186588 (49079896) C hAT-N86_DR        DNA/hAT-Ac              (0)    544     387 1001566  
   325   18.3  0.0  1.4  chr16              6186636  6186707 (49079777) + L2-1_DR           LINE/L2                2936   3006  (1979) 1001567  
   621   13.1 14.6  0.0  chr16              6186711  6186847 (49079637) + hAT-N129_DR       DNA/hAT-Ac                6    162   (602) 1001568 *
  1841   14.7  5.0  2.7  chr16              6186847  6187244 (49079240) + hAT-N129_DR       DNA/hAT-Ac              358    764     (0) 1001569  
   788   21.0  3.2  8.7  chr16              6187245  6187463 (49079021) + L2-1_DR           LINE/L2                2997   3204  (1781) 1001567  
   202   18.4  0.0  0.0  chr16              6187430  6187467 (49079017) + L2-3_DRe          LINE/L2                3717   3754  (1314) 1001570 *
   378   15.6 23.5  1.2  chr16              6187534  6187669 (49078815) C hAT-N86_DR        DNA/hAT-Ac            (378)    166       1 1001566  
   231   18.5  8.1  6.8  chr16              6188777  6188863 (49077621) C I-3_DR            LINE/I                 (10)   5416    5329 1001571  
   787   11.6 27.6  0.0  chr16              6189225  6189405 (49077079) + Kolobok-N1_DR     DNA/Kolobok-T2?          93    323   (476) 1001572  
   338   12.1  3.5  0.0  chr16              6189471  6189528 (49076956) + DNA-X-8_DR        DNA                       1     60   (852) 1001573  
   395   24.8 15.0  1.3  chr16              6189541  6189740 (49076744) C DNA-X-8_DR        DNA                   (685)    227       1 1001574  
   341   12.2 12.2  0.0  chr16              6189741  6189814 (49076670) + DNA-X-8_DR        DNA                     790    872    (40) 1001575  
  1161   17.2 15.6  0.9  chr16              6189879  6190166 (49076318) + Kolobok-N1_DR     DNA/Kolobok-T2?         365    694   (105) 1001576  
   712   17.2 21.9  0.0  chr16              6190187  6190442 (49076042) C I-3_DR            LINE/I                 (16)   5410    5099 1001577  
  1931   16.1  5.4  0.0  chr16              6190452  6190823 (49075661) C DNA-AT-1_DR       DNA                     (0)    392       1 1001578  
   663   21.5  9.7  0.0  chr16              6190824  6191018 (49075466) C I-3_DR            LINE/I                (336)   5090    4877 1001577  
   256   12.2  0.0  0.0  chr16              6192376  6192416 (49074068) C I-4_DR            LINE/I                 (13)   1401    1361 1001579  
   758   14.9 20.9  1.3  chr16              6193044  6193302 (49073182) C ANGEL             DNA/Kolobok             (0)    309       1 1001580  
   861   20.0 10.9  2.0  chr16              6193340  6193661 (49072823) + DNA-8-28_DR       DNA/hAT-Tip100?           1    350   (232) 1001581  
  1880   13.4 10.6  1.3  chr16              6193666  6194082 (49072402) C HATN10_DR         DNA/hAT-Ac              (0)    455       1 1001582  
   621   16.5  4.9 16.2  chr16              6194083  6194343 (49072141) + DNA-8-28_DR       DNA/hAT-Tip100?         348    582     (0) 1001583  
  1061   17.5 13.9  0.3  chr16              6194870  6195127 (49071357) + DNA-5-3_DR        DNA/hAT-hAT5              1    293   (240) 1001584  
  1347   15.8  8.6  6.2  chr16              6195134  6195548 (49070936) C DNA-5-8F_DR       DNA/hAT-hAT5           (39)    723      19 1001585  
  2284   11.2 20.9  0.0  chr16              6195549  6196030 (49070454) C LOOPERN4_DR       DNA/Kolobok-T2          (0)    917     335 1001586  
   385   12.6  9.0  2.1  chr16              6196050  6196138 (49070346) + Polinton-1N1_DR   DNA/Maverick           1224   1318 (14151) 1001587 *
  2044   10.8  0.0  1.0  chr16              6196063  6196371 (49070113) C SINE2-4_DR        SINE/tRNA-V-RTE        (61)    310       5 1001588  
  2096   10.3 13.7  2.5  chr16              6196376  6196835 (49069649) + DNA8-7_DR         DNA/hAT-Ac               41    550    (34) 1001589  
   301   17.1  4.8  2.3  chr16              6196907  6196990 (49069494) + DNA-5-3_DR        DNA/hAT-hAT5            448    533     (0) 1001590  
   445   25.4  5.1  3.2  chr16              6197768  6197804 (49068680) + hAT-N134_DR       DNA/hAT?                703    743   (322) 1001591  
  1006   19.2  5.8  5.8  chr16              6197805  6198113 (49068371) + ANGEL             DNA/Kolobok               1    309     (0) 1001592  
   382   31.2  2.6  2.6  chr16              6198114  6198148 (49068336) C EnSpm-17_DR       DNA/CMC-EnSpm        (6080)   3196    3162 1001593  
  1689   13.8  8.3  3.0  chr16              6200089  6200438 (49066046) + hAT-N51_DR        DNA/hAT-Ac                1    368     (0) 1001594  
   356   12.2  1.1  4.4  chr16              6200488  6200581 (49065903) + hAT-N98_DR        DNA/hAT-Ac              688    778    (10) 1001595  
  3754   11.8 20.0  0.1  chr16              6201142  6201987 (49064497) C DNA-8-30_DR       DNA/hAT-Ac              (8)   1014       1 1001596  
   478   20.1  3.6 15.8  chr16              6206876  6206893 (49059591) + Zisupton-7_DR     DNA/Zisupton           9688   9765  (7317) 1001597  
  1040   14.6  2.5  1.0  chr16              6206894  6207093 (49059391) C DNA11TA1_DR       DNA/CMC-EnSpm           (0)    203       1 1001598  
   478   20.1  3.6 15.8  chr16              6207094  6207123 (49059361) + Zisupton-7_DR     DNA/Zisupton           9766   9909  (7173) 1001597  
   420    7.1 10.1  4.5  chr16              6207868  6207884 (49058600) C Dada-tA_DR        DNA/Dada              (314)   8358    8203 1001599  
   531    7.6  0.8  0.0  chr16              6207885  6208015 (49058469) C DNA-2-32_DR       DNA/CMC-EnSpm?       (3141)   5641    5510 1001600 *
   664   14.1  0.5 10.6  chr16              6207906  6208278 (49058206) + Zisupton-6_DR     DNA/Zisupton           8409   8761 (13355) 1001601  
   389   15.4  0.0  3.4  chr16              6208176  6208296 (49058188) + Polinton-1_DR     DNA/Maverick          17583  17699   (786) 1001602 *
   270   13.8 28.8  1.1  chr16              6208297  6208312 (49058172) C EnSpm-9_DR        DNA/CMC-EnSpm        (7557)   1061     887 1001603  
  1118    4.8  0.7  0.7  chr16              6208783  6208929 (49057555) C DNA11TA1B_DR      DNA/CMC-EnSpm          (12)    191      45 1001604  
   519   11.5 13.8  0.8  chr16              6209016  6209144 (49057340) + EnSpm-N27_DR      DNA/CMC-EnSpm             8    173     (0) 1001605  
   238   13.9  0.0  0.0  chr16              6209210  6209245 (49057239) + EnSpm-N27_DR      DNA/CMC-EnSpm           138    173     (0) 1001606  
   235    8.8  0.0  0.0  chr16              6209636  6209669 (49056815) + EnSpm-N27_DR      DNA/CMC-EnSpm           140    173     (0) 1001607  
   202   10.7  0.0  0.0  chr16              6209742  6209769 (49056715) + EnSpm-N27_DR      DNA/CMC-EnSpm           146    173     (0) 1001608  
   235    8.8  0.0  0.0  chr16              6209944  6209977 (49056507) + EnSpm-N27_DR      DNA/CMC-EnSpm           140    173     (0) 1001609  
   205   10.7  0.0  0.0  chr16              6210162  6210189 (49056295) + EnSpm-N27_DR      DNA/CMC-EnSpm           146    173     (0) 1001610  
   719   11.3 13.1  1.8  chr16              6210314  6210466 (49056018) + DNA11TA1B_DR      DNA/CMC-EnSpm            27    196     (7) 1001611  
   204   12.8  8.5  0.0  chr16              6210667  6210713 (49055771) C ENSPM-6_DR        DNA/CMC-EnSpm        (5237)  27379   27329 1001612  
   337   15.4  7.2  3.2  chr16              6212569  6212629 (49053855) + EnSpm-N37_DR      DNA/CMC-EnSpm          4123   4337  (2309) 1001613  
   555    9.6  0.7  0.0  chr16              6212630  6212775 (49053709) C EnSpm-6N1_DR      DNA/CMC-EnSpm        (8117)   1119     973 1001614 *
   865   20.4  5.3  6.5  chr16              6212649  6213255 (49053229) C Zisupton-6_DR     DNA/Zisupton        (12760)   9356    8757 1001615  
   702   24.1  2.4  0.6  chr16              6213108  6213274 (49053210) C hAT-N131_DR       DNA/hAT-Ac           (1741)    323     154 1001616 *
   262   18.2  1.1  3.5  chr16              6213132  6213180 (49053304) + CryptonV-N5_DR    DNA/Crypton-V          8405   8547 (15990) 1001617 *
   300   18.8  4.2  1.6  chr16              6213181  6213299 (49053185) C EnSpm-6N1_DR      DNA/CMC-EnSpm        (2649)   6587    6466 1001618  
   695   15.7 22.8  0.8  chr16              6213526  6213744 (49052740) + TDR16             DNA/Merlin               42    308     (5) 1001619  
   419   19.6 25.1  1.2  chr16              6213745  6213784 (49052700) + CryptonV-N4_DR    DNA/Crypton-V          1141   1460 (12033) 1001620  
   510   16.2 28.7  1.6  chr16              6213905  6214148 (49052336) + TDR16             DNA/Merlin                1    309     (4) 1001621  
   221    8.6  2.9  0.0  chr16              6214137  6214171 (49052313) + CryptonV-1_DR     DNA/Crypton-V         11093  11128  (6745) 1001622 *
   612   11.4  0.0  0.0  chr16              6214188  6214336 (49052148) + (AATAG)n          Simple_repeat             3    151     (0) 1001623  
   489   18.3  7.7  5.6  chr16              6214191  6214285 (49052199) + Polinton-1N1_DR   DNA/Maverick          14741  14899   (570) 1001624 *
   417   22.5  2.4  4.1  chr16              6214286  6214313 (49052171) C Helitron-2_DR     RC/Helitron          (3982)  23430   23308 1001625  
   548   10.0  0.0  3.4  chr16              6214314  6214410 (49052074) C DNA2-16_DR        DNA                  (9796)   8255    8173 1001626  
   417   17.0  2.8  2.8  chr16              6214325  6214339 (49052145) + hAT-N142B_DR      DNA/hAT?                704    743  (1257) 1001627 *
   552    5.6  0.0  0.0  chr16              6214340  6214410 (49052074) C SINE2-4_DR        SINE/tRNA-V-RTE         (5)    366     296 1001628 *
   562    4.4  0.0  0.0  chr16              6214410  6214544 (49051940) + (TATAA)n          Simple_repeat             2    136     (0) 1001629  
   417   17.0  2.8  2.8  chr16              6214411  6214433 (49052051) + hAT-N142B_DR      DNA/hAT?                744    812  (1188) 1001627 *
   597    9.3  1.2  0.0  chr16              6214535  6214547 (49051937) C EnSpm-N17_DR      DNA/TcMar            (1796)   3397    3313 1001630  
   621    1.4  0.0  0.0  chr16              6214548  6214618 (49051866) C DNA8-17_DR        DNA/hAT-Tip100        (149)   1664    1594 1001631  
   468    6.8  1.5  0.8  chr16              6214618  6214750 (49051734) + (TATAA)n          Simple_repeat             2    135     (0) 1001632 *
   489   18.3  7.7  5.6  chr16              6214621  6214726 (49051758) + Polinton-1N1_DR   DNA/Maverick          14900  15081   (388) 1001624  
   212   12.7  9.7  1.3  chr16              6215753  6215824 (49050660) C DNA-N43_DR        DNA/TcMar-Fot1        (367)    687     610 1001633  
   362   24.3  6.7  7.2  chr16              6216019  6216072 (49050412) C DNA2-8_DR         DNA/CMC-EnSpm        (2711)   1696    1503 1001634  
   731   13.9  2.8  2.8  chr16              6216073  6216213 (49050271) C ANGEL             DNA/Kolobok           (163)    146       6 1001635  
   281   19.2  9.7  3.3  chr16              6216229  6216277 (49050207) + hAT-N164_DR       DNA/hAT-Tip100          779    834  (1206) 1001636  
  3668    7.5  0.6  2.8  chr16              6216278  6216825 (49049659) + Mariner-N38_DR    DNA/TcMar-Tc1             2    537    (10) 1001637  
   423   18.8  0.0  0.0  chr16              6216897  6216981 (49049503) + TE-X-13_DR        Unknown                1233   1317  (1108) 1001638 *
   660   12.2  8.4  2.6  chr16              6216923  6217065 (49049419) C ANGEL             DNA/Kolobok           (152)    157       7 1001639  
   247   25.3  8.8  3.6  chr16              6216935  6217094 (49049390) + EnSpm-N1_DR       DNA/CMC-EnSpm           795    962  (1568) 1001640 *
  1792    9.0  4.1  0.0  chr16              6217242  6217486 (49048998) + HATN8_DR          DNA/Zisupton              1    255     (0) 1001641  
   285   13.1 24.5  2.4  chr16              6217510  6217611 (49048873) C ANGEL             DNA/Kolobok           (178)    131       8 1001642  
   424   23.7  8.5  1.3  chr16              6217740  6217880 (49048604) + EnSpm-N13_DR      DNA/CMC-EnSpm         13639  13789  (8360) 1001643 *
   667   14.4  3.0  0.7  chr16              6217769  6217901 (49048583) C ANGEL             DNA/Kolobok           (167)    142       7 1001644  
   327   25.4  2.6  5.3  chr16              6217902  6217922 (49048562) C DNA2-8_DR         DNA/CMC-EnSpm        (2775)   1632    1483 1001645  
   246   24.7 10.5  4.1  chr16              6217951  6218064 (49048420) + EnSpm-N13_DR      DNA/CMC-EnSpm         13669  13789  (8360) 1001646 *
   543   14.0 10.4  0.8  chr16              6217972  6218086 (49048398) C ANGEL             DNA/Kolobok           (178)    131       6 1001647  
   283   26.5  8.4  1.6  chr16              6218068  6218186 (49048298) C Merlin-1_DR       DNA/Merlin           (7685)   2842    2716 1001648 *
   376   13.8 13.5  2.6  chr16              6218129  6218141 (49048343) + hAT-N21B_DR       DNA/hAT-Ac              694    759   (542) 1001649  
   449   16.9  1.2  1.2  chr16              6218142  6218225 (49048259) + Helitron-N3_DR    RC/Helitron            1533   1616  (1400) 1001650  
   461   12.2  4.4  1.1  chr16              6218348  6218438 (49048046) C ANGEL             DNA/Kolobok           (152)    157      64 1001651  
   435   18.1  5.0  2.5  chr16              6218350  6218468 (49048016) C Dada-U1A_DR       DNA/Dada             (5197)   5782    5661 1001652 *
   460   13.8 11.4  3.5  chr16              6219414  6219518 (49046966) C DNAX-19_DR        DNA                     (1)    438     326 1001653  
   382   11.4  2.5 11.0  chr16              6219551  6219629 (49046855) C DNAX-19_DR        DNA                    (55)    384     312 1001653 *
   424   12.1  1.5  0.0  chr16              6219566  6219631 (49046853) + DNAX-19_DR        DNA                     220    286   (153) 1001654  
   409   18.0  2.0  7.2  chr16              6219616  6219717 (49046767) C DNAX-19_DR        DNA                    (31)    408     312 1001655 *
   492   10.6  3.9  8.1  chr16              6219704  6219739 (49046745) C DNAX-19_DR        DNA                    (31)    408     377 1001655  
   398   17.3 13.8 12.1  chr16              6219740  6219952 (49046532) + DNAX-19_DR        DNA                       1    383    (56) 1001656 *
   445   12.9  1.1  9.2  chr16              6219880  6219973 (49046511) C DNAX-19_DR        DNA                    (41)    398     312 1001657  
   426   13.5  3.1  7.6  chr16              6219965  6220060 (49046424) C DNAX-19_DR        DNA                    (36)    403     312 1001657 *
   487   12.8  5.2  6.1  chr16              6220039  6220154 (49046330) C DNAX-19_DR        DNA                    (13)    426     312 1001658  
   404   17.0  6.4  0.0  chr16              6220138  6220231 (49046253) C DNAX-19_DR        DNA                    (28)    411     312 1001659 *
   334   21.6  1.5  7.6  chr16              6220257  6220370 (49046114) + DNAX-19_DR        DNA                     220    273   (166) 1001660 *
  1070   19.0  4.5 17.2  chr16              6220300  6220743 (49045741) C DNAX-19_DR        DNA                    (28)    411       9 1001661  
   355   15.7  1.8 14.1  chr16              6220655  6220765 (49045719) + DNAX-19_DR        DNA                     341    439     (0) 1001662 *
   613   14.4  0.8  1.7  chr16              6221348  6221467 (49045017) C hAT-N170_DR       DNA/Merlin              (3)    213      95 1001663  
   520   11.0  5.2  6.1  chr16              6221487  6221602 (49044882) C EnSpm-N28_DR      DNA/CMC-EnSpm         (195)    162      48 1001664  
   204   17.1  0.0  0.0  chr16              6221599  6221633 (49044851) + Zisupton-3_DR     DNA/Zisupton           4946   4980  (2975) 1001665 *
   451   14.3  3.6  0.0  chr16              6221629  6221712 (49044772) C hAT-N170_DR       DNA/Merlin            (129)     87       1 1001663  
   206   21.1 11.8  0.0  chr16              6221715  6221790 (49044694) + ASAT_CY           Satellite                94    178    (84) 1001666  
   480   16.3  3.5  7.5  chr16              6222014  6222258 (49044226) C DNAX-19_DR        DNA                    (10)    429     306 1001667  
   295   21.1  6.4 11.2  chr16              6222059  6222357 (49044127) + DNAX-19_DR        DNA                       1    282   (157) 1001668 *
   498   10.3  2.1  8.9  chr16              6222329  6222424 (49044060) C DNAX-19_DR        DNA                    (38)    401     312 1001669  
   495   12.2  3.8  5.7  chr16              6222411  6222578 (49043906) C DNAX-19_DR        DNA                    (10)    429     312 1001670 *
   536   13.0  0.6 17.4  chr16              6222565  6222737 (49043747) C DNAX-19_DR        DNA                    (10)    429     304 1001670  
   401   21.1  5.5  9.9  chr16              6222610  6222909 (49043575) + DNAX-19_DR        DNA                       1    286   (153) 1001671 *
   406   16.6  2.0  8.6  chr16              6222813  6222911 (49043573) C DNAX-19_DR        DNA                    (37)    402     310 1001672 *
   466   14.1  1.9  7.8  chr16              6222896  6222941 (49043543) C DNAX-19_DR        DNA                    (31)    408     369 1001672  
   425   22.4  7.2  9.1  chr16              6222942  6223231 (49043253) + DNAX-19_DR        DNA                       2    286   (153) 1001673 *
   528   15.3  0.6 13.2  chr16              6223216  6223396 (49043088) C DNAX-19_DR        DNA                    (10)    429     312 1001674  
   327   18.4  5.2 17.2  chr16              6223261  6223607 (49042877) + DNAX-19_DR        DNA                       1    286   (153) 1001675 *
   488    5.4  4.8 10.1  chr16              6223561  6223643 (49042841) C DNAX-19_DR        DNA                    (31)    408     330 1001676  
   218   12.0  0.0  0.0  chr16              6223641  6223690 (49042794) + (TCCA)n           Simple_repeat             1     50     (0) 1001677 *
   214   14.0  0.0  0.0  chr16              6223648  6223697 (49042787) C Polinton-4_DR     DNA/Maverick         (7835)  12452   12403 1001678 *
   254   24.7  0.0  0.0  chr16              6224850  6224930 (49041554) C hAT-2n1_DR        DNA/hAT-Charlie        (59)   1151    1071 1001679 *
  2268   21.0  0.1  4.2  chr16              6224863  6226171 (49040313) C Zisupton-6_DR     DNA/Zisupton        (12874)   9242    8392 1001680  
   898   22.8  2.1  3.8  chr16              6225315  6225901 (49040583) + Zisupton-6_DR     DNA/Zisupton           8392   9391 (12725) 1001681 *
  1159    0.0  0.0  1.1  chr16              6225902  6226534 (49039950) C EnSpm-N42_DR      DNA/CMC-EnSpm         (433)    819     546 1001682 *
  1166    0.0  1.1  0.0  chr16              6226323  6226590 (49039894) + EnSpm-N42_DR      DNA/CMC-EnSpm           546    816   (436) 1001682  
   524    5.0  2.8  2.1  chr16              6226467  6226610 (49039874) + hAT-N107_DR       DNA/hAT-Ac              463    607   (401) 1001683 *
   456   11.9  0.0 17.4  chr16              6226512  6226653 (49039831) + DNA8-25_DR        DNA                    2298   2418  (1549) 1001684 *
   898   22.8  2.1  3.8  chr16              6226535  6226588 (49039896) + Zisupton-6_DR     DNA/Zisupton           9392   9486 (12630) 1001681  
  1131   10.1  0.0  0.0  chr16              6226631  6226789 (49039695) C DNA-1-7_DR        DNA/PIF-Harbinger       (0)   1438    1280 1001685  
   608    7.5  0.0  0.0  chr16              6226789  6226868 (49039616) C HarbingerN2_DR    DNA/PIF-Harbinger     (594)     80       1 1001686 *
   240   27.9  0.0  3.8  chr16              6226801  6226882 (49039602) C DNA2-14_DR        DNA                  (2544)   5078    5000 1001687 *
  1488   10.6  3.7  0.0  chr16              6226940  6227157 (49039327) C HATN8_DR          DNA/Zisupton            (0)    255      30 1001688  
  2251   10.1  7.7  3.4  chr16              6227605  6228034 (49038450) + EnSpm-N21_DR      DNA/CMC-EnSpm            19    466    (13) 1001689  
   611   14.2  3.0 17.8  chr16              6228443  6228673 (49037811) + EnSpm-N16_DR      DNA/CMC-EnSpm             1    202     (0) 1001690  
   770   16.5  1.5  0.7  chr16              6228706  6228839 (49037645) + Harbinger-4N1_DR  DNA/PIF-Harbinger         1    135   (886) 1001691  
   706   12.2  0.7  5.3  chr16              6228834  6228972 (49037512) + Harbinger-4N1B_DR DNA/PIF-Harbinger       341    473   (690) 1001692 *
  1317    9.8  4.6  0.5  chr16              6228953  6229146 (49037338) + DNA8-17_DR        DNA/hAT-Tip100         1282   1483   (330) 1001693  
   238   12.6  2.2 29.6  chr16              6229132  6229221 (49037263) + Harbinger-4N1B_DR DNA/PIF-Harbinger       562    632   (531) 1001694 *
  1275    6.8  4.2  4.2  chr16              6229218  6229433 (49037051) C hAT-N164_DR       DNA/hAT-Tip100        (995)   1045     830 1001695  
  1003   14.0  1.7  8.2  chr16              6229375  6229607 (49036877) + Mariner-N38_DR    DNA/TcMar-Tc1           314    532    (15) 1001696 *
   947   15.8  2.0  5.4  chr16              6229434  6229464 (49037020) + hAT-N202_DR       DNA/hAT-Tip100          309    547  (1338) 1001697 *
  3887    6.3  4.6  0.2  chr16              6229637  6230228 (49036256) + DNA-2-7_DR        DNA/CMC-EnSpm           967   1584    (45) 1001698  
  1188    9.5  0.6  0.0  chr16              6230250  6230417 (49036067) + SINE2-4_DR        SINE/tRNA-V-RTE         201    369     (2) 1001699  
   406   17.0  0.0  9.0  chr16              6230341  6230437 (49036047) + DNA-X-3_DR        DNA                     390    478   (996) 1001700 *
   604   25.0  4.1  4.9  chr16              6230429  6230462 (49036022) + hAT-N133_DR       DNA/hAT-Ac               79    363   (257) 1001701  
  1415   13.7  2.4  1.6  chr16              6230463  6230715 (49035769) + Merlin-N3_DR      DNA/Merlin                1    255     (0) 1001702  
   273   19.3  0.0 15.3  chr16              6231019  6231116 (49035368) C Ginger1-2_DR      DNA/Ginger-1         (6140)    482     398 1001703 *
   291   14.2  1.1  2.4  chr16              6231066  6231155 (49035329) + hAT-N48B_DR       DNA/hAT-Ac             1648   1724   (416) 1001704  
   207   20.4  0.0  0.0  chr16              6231235  6231278 (49035206) C ENSPM-6_DR        DNA/CMC-EnSpm         (833)  31783   31740 1001705  
   283   15.6  4.4  5.0  chr16              6231859  6232040 (49034444) C DNA-1-7_DR        DNA/PIF-Harbinger     (587)    851     671 1001706 *
   577   17.8  0.6  5.0  chr16              6231882  6232130 (49034354) + (TTA)n            Simple_repeat             1    628   (200) 1001707  
   239   20.1  8.2  1.6  chr16              6232131  6232312 (49034172) + DNA-1-7_DR        DNA/PIF-Harbinger       700    893   (545) 1001708 *
   564   10.7  0.9  2.9  chr16              6232223  6232328 (49034156) C DNA-6-N2_DR       DNA                   (772)   4284    4181 1001709  
   577   17.8  0.6  5.0  chr16              6232329  6232347 (49034137) + (TTA)n            Simple_repeat           629    674   (154) 1001707  
   230   10.8  0.0 31.9  chr16              6232348  6232442 (49034042) + DNA9-3_DR         DNA/MULE-MuDR?          947   1018 (10361) 1001710  
   577   17.8  0.6  5.0  chr16              6232443  6232455 (49034029) + (TTA)n            Simple_repeat           675    705   (123) 1001707  
   206   19.3  3.0 15.0  chr16              6232456  6232589 (49033895) + DNA9-3_DR         DNA/MULE-MuDR?          950   1069 (10310) 1001711 *
   251   11.7  1.8  9.5  chr16              6232536  6232705 (49033779) C DNA-1-7_DR        DNA/PIF-Harbinger     (610)    828     671 1001712  
   577   17.8  0.6  5.0  chr16              6232706  6232748 (49033736) + (TTA)n            Simple_repeat           706    828     (0) 1001707 *
   823   23.2  2.0  2.8  chr16              6232746  6232998 (49033486) C EnSpm-N37_DR      DNA/CMC-EnSpm        (6064)    583     333 1001713 *
  1995   10.6  8.6  1.9  chr16              6232840  6233176 (49033308) C HE1_DR1           SINE/tRNA-V-RTE         (3)    399      41 1001714  
   553   12.6  4.8  1.9  chr16              6233945  6234049 (49032435) + HE1_DR1           SINE/tRNA-V-RTE         265    372    (30) 1001715  
   450   15.8  1.6  6.9  chr16              6233960  6234081 (49032403) C Mariner-N2_DR     DNA/TcMar            (2557)   1409    1294 1001716 *
   392   19.9  3.5  6.4  chr16              6234050  6234089 (49032395) + EnSpm-N10_DR      DNA/CMC-EnSpm          3634   3774  (5534) 1001717 *
   396   14.7  0.2  9.4  chr16              6234065  6234293 (49032191) + (TTA)n            Simple_repeat             1    207     (0) 1001718  
  9837    2.2  5.5  0.9  chr16              6234395  6235657 (49030827) C Helitron-N3B_DR   RC/Helitron           (426)   6178    4859 1001719  
  8230    6.8  2.7  2.7  chr16              6235759  6237373 (49029111) C MOSAT_DR          Satellite            (1483)   1614       1 1001720  
   594   17.6  2.9  0.0  chr16              6237328  6237497 (49028987) + Kolobok-2_DR      DNA/Kolobok-T2         3170   3344  (3356) 1001721 *
  1177    4.3  0.1  0.1  chr16              6237373  6237379 (49029105) + (TAGA)n           Simple_repeat             1     69   (422) 1001722  
   330   23.5 16.8  0.2  chr16              6237380  6237554 (49028930) + Polinton-4_DR     DNA/Maverick          12319  12562  (7725) 1001723  
   643   25.1  0.0  1.1  chr16              6237555  6237735 (49028749) + (TAGG)n           Simple_repeat             1    179     (0) 1001724  
   330   23.5 16.8  0.2  chr16              6237736  6237829 (49028655) + Polinton-4_DR     DNA/Maverick          12563  12696  (7591) 1001723  
  1177    4.3  0.1  0.1  chr16              6237830  6237864 (49028620) + (TAGA)n           Simple_repeat            70    491     (0) 1001722  
  6920    4.2  0.6  0.6  chr16              6237866  6238732 (49027752) C MOSAT_DR          Satellite               (0)   2087    1221 1001725  
   458   18.7  6.3  4.7  chr16              6238578  6238834 (49027650) C Helitron-N3B_DR   RC/Helitron          (6403)    201       2 1001726 *
 13499    2.3  2.7  9.3  chr16              6238825  6241916 (49024568) C Helitron-N2_DR    RC/Helitron          (2782)   3822      70 1001727  
   552   16.0 14.9  4.2  chr16              6242881  6243095 (49023389) C DNAX-16_DR        DNA                    (24)    399     163 1001728  
   509   16.1  2.2  3.9  chr16              6243314  6243494 (49022990) + (TTA)n            Simple_repeat             1    178     (0) 1001729  
   228   12.2  0.0  0.0  chr16              6243466  6243506 (49022978) + CryptonV-N4_DR    DNA/Crypton-V          3159   3199 (10294) 1001730 *
   254   21.2  0.0  5.6  chr16              6243549  6243623 (49022861) C DNAX-16_DR        DNA                   (342)     81      11 1001728  
   479   19.1 26.0  0.8  chr16              6244294  6244493 (49021991) C TDR16             DNA/Merlin             (20)    293      44 1001731  
   344   17.7  3.4  8.0  chr16              6244390  6244506 (49021978) C EnSpm-N59_DR      DNA/CMC-EnSpm?        (612)   3057    2946 1001732 *
  1784   14.4  9.0  1.5  chr16              6244811  6245177 (49021307) + Rex1-20_DRe       LINE/Rex-Babar         2813   3206    (81) 1001733  
   601   17.0 10.1  1.2  chr16              6245390  6245538 (49020946) C EnSpm-N27B_DR     DNA/CMC-EnSpm          (11)    162       1 1001734  
   562   15.4 13.3  7.5  chr16              6245634  6245836 (49020648) C DNAX-16_DR        DNA                    (80)    343     130 1001735  
   528   19.0 10.0  1.9  chr16              6246009  6246158 (49020326) C EnSpm-N27B_DR     DNA/CMC-EnSpm          (11)    162       1 1001736  
   653   13.8 17.4  7.4  chr16              6246239  6246473 (49020011) C DNAX-16_DR        DNA                    (25)    398     142 1001737  
   553   18.4 10.1  1.2  chr16              6246664  6246812 (49019672) C EnSpm-N27B_DR     DNA/CMC-EnSpm          (11)    162       1 1001738  
   504   17.4 13.4  5.0  chr16              6246908  6247094 (49019390) C DNAX-16_DR        DNA                    (80)    343     142 1001739  
   396   19.9 19.6  1.9  chr16              6247217  6247354 (49019130) C EnSpm-N27B_DR     DNA/CMC-EnSpm          (11)    162       1 1001740  
   681   13.9 13.6  2.5  chr16              6247460  6247643 (49018841) C DNAX-16_DR        DNA                    (65)    358     155 1001741  
   435   21.4 11.3  0.6  chr16              6247857  6247997 (49018487) C EnSpm-N27B_DR     DNA/CMC-EnSpm          (17)    156       1 1001742  
   428    5.2 17.9  0.0  chr16              6251460  6251593 (49014891) + DNA-8-29_DR       DNA/hAT-Tip100          771    928    (92) 1001743 *
   559    4.4  0.0  0.0  chr16              6251479  6251592 (49014892) C Zisupton-6_DR     DNA/Zisupton         (5560)  16556   16443 1001744 *
  1218   10.9  0.7 10.7  chr16              6251491  6251778 (49014706) C EnSpm-N42_DR      DNA/CMC-EnSpm         (444)    808     547 1001745  
   691   15.5 18.9  3.9  chr16              6251492  6252209 (49014275) + Zisupton-6_DR     DNA/Zisupton           8572   9393 (12723) 1001746 *
   396   10.0  0.0  5.7  chr16              6251593  6251620 (49014864) + EnSpm-N42B_DR     DNA/CMC-EnSpm          1349   1465  (2839) 1001747 *
   985   13.8  0.5  3.8  chr16              6252039  6252257 (49014227) + DNA9-3_DR         DNA/MULE-MuDR?         9454   9665  (1714) 1001748 *
  1822   14.1  3.1  9.6  chr16              6252214  6252636 (49013848) C hAT-N130_DR       DNA/hAT-Ac             (23)    398       1 1001749  
  1516   13.7  3.9  0.8  chr16              6252988  6253245 (49013239) + SINE2-4_DR        SINE/tRNA-V-RTE         100    365     (6) 1001750  
   988   23.1  2.5  4.8  chr16              6252991  6253312 (49013172) + EnSpm-N13_DR      DNA/CMC-EnSpm          1848   2162 (19987) 1001751 *
   875   14.7  7.9  0.0  chr16              6254379  6254555 (49011929) + DNA11TA1B_DR      DNA/CMC-EnSpm             1    191    (12) 1001752  
  1601    8.8  9.7  1.7  chr16              6254755  6255033 (49011451) + Mariner-N38_DR    DNA/TcMar-Tc1           247    547     (0) 1001753  
   334   23.2  1.8  4.5  chr16              6255034  6255061 (49011423) + Merlin-1_DR       DNA/Merlin             2175   2199  (8328) 1001754  
   646   22.5  8.4  9.0  chr16              6255876  6256232 (49010252) C piggyBac-N16B_DR  DNA/PiggyBac?         (388)    561     207 1001755  
   324   17.7  1.2  1.2  chr16              6256218  6256297 (49010187) + Polinton-4_DR     DNA/Maverick          12616  12695  (7592) 1001756 *
  1246    2.9  0.1  2.5  chr16              6256234  6256534 (49009950) + (TAGA)n           Simple_repeat             1    293     (0) 1001757  
   444   23.8 10.4  0.3  chr16              6256266  6256535 (49009949) + Polinton-4_DR     DNA/Maverick          12410  12706  (7581) 1001758 *
   832   15.2  0.0  0.0  chr16              6256397  6256547 (49009937) C Ginger1-N1_DR     DNA/Ginger-1         (2231)    427     277 1001759  
   255   17.9  1.7  3.5  chr16              6256988  6257045 (49009439) C MuDR-2_DR         DNA/MULE-MuDR        (5794)  18139   18083 1001760 *
  1301   16.6  7.7  1.9  chr16              6257003  6257302 (49009182) + hAT-N21B_DR       DNA/hAT-Ac              707   1023   (278) 1001761  
  2070   14.9 11.7  2.6  chr16              6257312  6257800 (49008684) + DNA-N24_DR        DNA                      34    565   (412) 1001762  
  1466   11.6  5.3  1.6  chr16              6257801  6258046 (49008438) C HATN8_DR          DNA/Zisupton            (0)    255       1 1001763  
   211   12.7 24.7  3.1  chr16              6258047  6258127 (49008357) + DNA-N24_DR        DNA                     558    655   (322) 1001764  
   229   16.7  6.3  5.2  chr16              6258287  6258381 (49008103) + hAT-N178B_DR      DNA/hAT-Ac              107    202  (1681) 1001765 *
   296   10.7  2.3  0.9  chr16              6258316  6258429 (49008055) + (TAA)n            Simple_repeat             1    117     (0) 1001766 *
   432    9.8  1.1  2.3  chr16              6258413  6258648 (49007836) + (TAAA)n           Simple_repeat             1    233     (0) 1001767  
   718   18.2  5.0  6.2  chr16              6258689  6258869 (49007615) C IS3EU-4_DR        DNA/IS3EU            (5728)   9301    9123 1001768 *
  2356   10.2  2.5  1.4  chr16              6258740  6259098 (49007386) C SINE2-4_DR        SINE/tRNA-V-RTE         (0)    371       9 1001769  
   294   19.3 14.5  8.1  chr16              6259099  6259250 (49007234) C EnSpm-N27_DR      DNA/CMC-EnSpm          (10)    163       3 1001770  
  1079    7.2  2.6  0.6  chr16              6260341  6260495 (49005989) + LOOPERN3B_DR      DNA/Kolobok-T2            1    158   (891) 1001771  
   998    8.5  0.0  0.7  chr16              6260499  6260640 (49005844) C Harbinger-N12_DR  DNA/PIF-Harbinger     (561)    141       1 1001772  
   676   18.6  3.7  1.8  chr16              6260641  6260804 (49005680) + CR1-24_DR         LINE/L2                2080   2246     (1) 1001773  
  1303   19.6  1.0 18.1  chr16              6260829  6260872 (49005612) + DNA8-10_DR        DNA/hAT-Ac             1833   2163  (1855) 1001774  
  2329   10.3  0.3  1.5  chr16              6260873  6261215 (49005269) + SINE2-3_DR        SINE/tRNA-V-RTE           1    339    (29) 1001775  
   363   26.3  7.7  0.7  chr16              6261222  6261351 (49005133) + hATN-28_DRe       DNA/hAT-Charlie          57    195     (8) 1001776  
  6525    7.1  5.2  0.0  chr16              6261571  6262458 (49004026) + TC1DR3            DNA/TcMar-Tc1           283   1216     (9) 1001777  
   223   17.4  2.2  0.0  chr16              6262457  6262502 (49003982) C Harbinger-N13B_DR DNA/PIF-Harbinger     (384)     65      19 1001778 *
  2525    8.5  2.2  0.6  chr16              6262770  6263125 (49003359) C SINE2-4_DR        SINE/tRNA-V-RTE         (3)    368       7 1001779  
  3418    8.6  6.1  0.4  chr16              6263471  6263996 (49002488) + TC1DR2            DNA/TcMar-Tc1             1    556   (320) 1001780  
   332    9.4  3.1  0.0  chr16              6263980  6264043 (49002441) + DNA2-13_DR        DNA                     343    408  (5490) 1001781 *
  1070   16.9  0.0  0.0  chr16              6263993  6264260 (49002224) + (TCTG)n           Simple_repeat             1    268     (0) 1001782  
   400   30.5  0.0  0.0  chr16              6264124  6264264 (49002220) + Ginger1-N1_DR     DNA/Ginger-1            288    428  (2230) 1001783 *
   209   29.5  1.8  1.8  chr16              6264168  6264281 (49002203) C EnSpm-N48_DR      DNA/CMC-EnSpm        (1622)   1956    1843 1001784 *
   338   20.9  0.0  4.4  chr16              6264188  6264282 (49002202) C HAT1_DR           DNA/hAT-Ac           (2645)    647     557 1001785 *
   789   26.2  5.8  9.7  chr16              6264221  6264293 (49002191) C Polinton-4_DR     DNA/Maverick         (7446)  12841   12752 1001786 *
  1064    8.6  0.0 11.5  chr16              6264283  6264293 (49002191) + (TCTA)n           Simple_repeat             1     15   (417) 1001787  
   804    5.8  0.0  0.0  chr16              6264294  6264396 (49002088) + TC1DR2            DNA/TcMar-Tc1           406    508   (368) 1001788  
  1064    8.6  0.0 11.5  chr16              6264397  6264676 (49001808) + (TCTA)n           Simple_repeat            16    432     (0) 1001787  
   789   26.2  5.8  9.7  chr16              6264397  6264668 (49001816) C Polinton-4_DR     DNA/Maverick         (7446)  12751   12410 1001786 *
   528   11.1  2.2  1.3  chr16              6264533  6264741 (49001743) C EnSpm-N48_DR      DNA/CMC-EnSpm        (1622)   1956    1756 1001789 *
   202   19.6  1.8  0.0  chr16              6264984  6265039 (49001445) + Gypsy120-LTR_DR   LTR/Gypsy                49    105   (931) 1001790 *
   223   11.6  0.0  0.0  chr16              6264995  6265037 (49001447) + DNA7-N1_DR        DNA/Zisupton           1177   1219  (9198) 1001791  
   223    5.6  0.0  0.0  chr16              6264999  6265034 (49001450) C DNA-N4_DR         DNA                   (331)    711     676 1001792  
   204   19.6  7.1  0.0  chr16              6265035  6265054 (49001430) C Zisupton-7_DR     DNA/Zisupton        (12423)   4659    4600 1001793  
  1419    6.6  0.0  0.0  chr16              6265649  6265831 (49000653) + Mariner-N23_DRe   DNA/TcMar-ISRm11          1    183   (848) 1001794  
  2002    3.7  0.0  0.8  chr16              6265855  6266099 (49000385) + L2-1_DR           LINE/L2                4721   4963    (22) 1001795  
  1624   11.5  1.0  5.3  chr16              6265856  6266149 (49000335) + DNA8-26_DR        DNA                    2666   2947  (1583) 1001796 *
  3921    9.0 21.7  0.0  chr16              6266154  6266853 (48999631) + Mariner-N23_DRe   DNA/TcMar-ISRm11        180   1031     (0) 1001797  
   292   10.9  0.0  0.0  chr16              6266859  6266904 (48999580) C Mariner-N23_DRe   DNA/TcMar-ISRm11      (286)    745     700 1001798  
   220   23.2  3.6  2.4  chr16              6267084  6267167 (48999317) C hAT-N164_DR       DNA/hAT-Tip100       (1126)    914     830 1001799  
   240    6.8  0.0  0.0  chr16              6267170  6267242 (48999242) + Mariner-N5_DR     DNA/TcMar               340    412  (8557) 1001800  
   311   23.5  0.0  0.0  chr16              6267334  6267418 (48999066) C hAT-N164_DR       DNA/hAT-Tip100       (1126)    914     830 1001801  
   258    6.8  0.0  0.0  chr16              6267421  6267493 (48998991) + Mariner-N5_DR     DNA/TcMar               340    412  (8557) 1001802 *
   262    0.5  1.6  0.0  chr16              6267433  6267538 (48998946) + (TAAA)n           Simple_repeat             4    112     (0) 1001803  
   309   23.5  0.0  0.0  chr16              6267597  6267681 (48998803) C hAT-N164_DR       DNA/hAT-Tip100       (1126)    914     830 1001804  
   294   24.7  0.0  0.0  chr16              6267802  6267886 (48998598) C hAT-N164_DR       DNA/hAT-Tip100       (1126)    914     830 1001805  
   563   16.2 17.7  1.4  chr16              6268449  6268629 (48997855) C hAT-N170_DR       DNA/Merlin              (0)    216       7 1001806  
   699   20.2  4.0  1.1  chr16              6268683  6268857 (48997627) + MuDR-2_DR         DNA/MULE-MuDR         18860  19039  (4894) 1001807 *
  1772    8.5  7.0  0.0  chr16              6268714  6268972 (48997512) C SINE2-4_DR        SINE/tRNA-V-RTE        (37)    334      58 1001808  
   454    1.8  0.0  0.0  chr16              6268977  6269031 (48997453) C hAT-N26_DR        DNA/hAT?              (985)    474     420 1001809  
  4888    8.3 16.7  3.7  chr16              6269032  6269909 (48996575) C hAT-N47B_DR       DNA/hAT-Tip100          (0)    988       1 1001810  
  2022   10.0 11.9  0.8  chr16              6269918  6270279 (48996205) C hAT-N26_DR        DNA/hAT?             (1056)    403       2 1001809  
   206    7.9  0.0  0.0  chr16              6271196  6271233 (48995251) C DNA-1-7_DR        DNA/PIF-Harbinger     (668)    770     733 1001811 *
   334   12.5  2.1  2.4  chr16              6271211  6271465 (48995019) + (TTA)n            Simple_repeat             1    254     (0) 1001812  
   256   16.7  7.4  0.0  chr16              6272400  6272410 (48994074) + MuDR-2_DR         DNA/MULE-MuDR         15821  15878  (8055) 1001813  
   290    7.0  7.0  0.0  chr16              6272411  6272453 (48994031) + hAT-N21B_DR       DNA/hAT-Ac              709    754   (547) 1001814  
   264   14.6  6.2  0.0  chr16              6272415  6272461 (48994023) C CryptonV-N4_DR    DNA/Crypton-V        (8395)   5098    5049 1001815 *
  7327    7.5 12.4  1.1  chr16              6272462  6273560 (48992924) + TC1DR3            DNA/TcMar-Tc1             4   1225     (0) 1001816  
   813    9.7 11.0  0.6  chr16              6273566  6273720 (48992764) + CryptonV-3_DR     DNA/Crypton-V           977   1147 (22306) 1001817  
  3964   12.3  4.1  0.6  chr16              6273732  6274370 (48992114) + L2-13_DRe         LINE/L2                1196   1856    (18) 1001818  
   854   12.6  4.5  3.2  chr16              6274349  6274504 (48991980) + DNA9-6_DR         DNA                    4437   4594  (3290) 1001819 *
  2638    8.9  1.9  1.1  chr16              6274376  6274738 (48991746) C SINE2-3_DR        SINE/tRNA-V-RTE         (0)    368       3 1001820  
  1433   17.2  1.2  0.8  chr16              6274739  6274770 (48991714) + MuDR-2_DR         DNA/MULE-MuDR         20251  20283  (3650) 1001821  
   202   21.7  0.0  1.7  chr16              6274718  6274778 (48991706) + Helitron-N3_DR    RC/Helitron              32     91  (2925) 1001822 *
   203   10.3  0.0  0.0  chr16              6274790  6274818 (48991666) + hAT-N21B_DR       DNA/hAT-Ac             1003   1031   (270) 1001823 *
   279   10.4  4.9  5.9  chr16              6274809  6274910 (48991574) C DNA8-10_DR        DNA/hAT-Ac           (2315)   1703    1603 1001824 *
   389   14.1  3.8  5.2  chr16              6274830  6274986 (48991498) + CryptonV-N4_DR    DNA/Crypton-V          4736   4890  (8603) 1001825  
   367   16.7  2.8  8.1  chr16              6274859  6275040 (48991444) C ENSPM-6_DR        DNA/CMC-EnSpm       (30112)   2504    2332 1001826 *
   986   10.1  0.5  3.9  chr16              6274905  6275089 (48991395) + Mariner-N38_DR    DNA/TcMar-Tc1           356    534    (13) 1001827  
   248   15.8  0.0  0.0  chr16              6275814  6275870 (48990614) + CryptonV-3_DR     DNA/Crypton-V           472    528 (22925) 1001828  
   217   17.2  0.0  6.6  chr16              6275871  6275894 (48990590) + DNA7-N1_DR        DNA/Zisupton           1246   1321  (9096) 1001829  
   200   34.7  0.0  0.0  chr16              6275895  6275907 (48990577) C EnSpm-N13_DR      DNA/CMC-EnSpm       (16140)   6009    5916 1001830  
  1060    8.7  9.6  2.6  chr16              6275908  6276085 (48990399) C DNA-3-2_DR        DNA                     (0)    973     784 1001831 *
  3683   11.7  7.6  4.7  chr16              6276084  6276764 (48989720) C DNA-1-11_DR       DNA                     (0)    724      25 1001832  
   526    9.3  5.3  0.0  chr16              6276766  6276838 (48989646) C DNA-3-2_DR        DNA                   (185)    788     712 1001831  
  4082   12.3  3.3  4.3  chr16              6276839  6277562 (48988922) C DNA-1-11_DR       DNA                     (0)    724       8 1001833  
   592   10.1  0.0  0.0  chr16              6277542  6277618 (48988866) C DNA-3-2_DR        DNA/PIF-Harbinger     (185)    788     712 1001834 *
  4291   10.4  4.4  5.2  chr16              6277619  6278348 (48988136) C DNA-1-11_DR       DNA                     (0)    724       1 1001835  
   227    7.1  0.0  0.0  chr16              6278349  6278374 (48988110) C DNA-3-2_DR        DNA/PIF-Harbinger     (187)    786     761 1001836  
  1925    8.9  2.4  1.7  chr16              6278377  6278663 (48987821) C SINE2-4_DR        SINE/tRNA-V-RTE        (82)    289       1 1001837  
  1149   17.4  4.9  1.5  chr16              6278664  6278918 (48987566) + EnSpm-15_DR       DNA/CMC-EnSpm          9157   9382  (2072) 1001838 *
  1579   20.3  8.5  4.9  chr16              6278664  6278847 (48987637) + DNA8-23_DR        DNA                    1782   2268  (4471) 1001839  
  3375    7.8  5.4  3.9  chr16              6279723  6280280 (48986204) C Merlin-1_DR       DNA/Merlin           (8343)   2184    1619 1001840  
   262    9.1  6.8  0.0  chr16              6280243  6280286 (48986198) C hAT-N21B_DR       DNA/hAT-Ac            (558)    743     697 1001841 *
   272   20.0  0.0  0.0  chr16              6280392  6280436 (48986048) + Harbinger-N25_DR  DNA/PIF-Harbinger       487    531    (45) 1001842  
   476   21.4  9.0  5.1  chr16              6280695  6280827 (48985657) C Harbinger-N25_DR  DNA/PIF-Harbinger       (0)    576     439 1001843  
   226    4.2  0.0 26.2  chr16              6281411  6281540 (48984944) C EnSpm-N1_DR       DNA/CMC-EnSpm         (416)   2114    2012 1001844 *
  1288   10.9  1.6  2.4  chr16              6281425  6281678 (48984806) + ZFERV-2-I_DR      LTR/ERV1                631    882  (9682) 1001845  
   244   15.3  0.2  9.2  chr16              6281466  6281551 (48984933) + Zisupton-6_DR     DNA/Zisupton           8435   8598 (13518) 1001846 *
   503    1.9  0.0  0.0  chr16              6281552  6281820 (48984664) + EnSpm-N42_DR      DNA/CMC-EnSpm           546    814   (438) 1001847 *
   846    4.8  2.1 13.3  chr16              6281794  6281985 (48984499) + (TA)n             Simple_repeat             1    173     (0) 1001848  
   244   15.3  0.2  9.2  chr16              6281821  6281977 (48984507) + Zisupton-6_DR     DNA/Zisupton           8599   8904 (13212) 1001846 *
   397    5.3  1.8  7.1  chr16              6281845  6282007 (48984477) + DNA-X-5_DR        DNA/hAT                 995   1149    (72) 1001849 *
   415   15.0  1.5  4.7  chr16              6281918  6282050 (48984434) C Mariner-N29_DR    DNA/TcMar-ISRm11     (1081)    684     556 1001850  
  1383    7.7 49.3  0.7  chr16              6282159  6282523 (48983961) + TDR2              DNA/TcMar-Tc1            25    565   (372) 1001851  
  2593    4.9  0.0  0.0  chr16              6282532  6282855 (48983629) + Merlin-1_DR       DNA/Merlin             1111   1434  (9093) 1001852  
   653   12.2 19.6  2.5  chr16              6283609  6283776 (48982708) + Mariner-N38_DR    DNA/TcMar-Tc1             1    196   (351) 1001853  
  2225   12.9  6.8  1.2  chr16              6283807  6284189 (48982295) C Kolobok-N2_DR     DNA/Kolobok-T2          (0)   1371     968 1001854  
  1233    7.2  0.0  1.8  chr16              6284188  6284357 (48982127) C Kolobok-N2_DR     DNA/Kolobok-T2       (1204)    167       1 1001855 *
  2204   10.0  6.8  8.7  chr16              6284426  6284821 (48981663) + HarbingerN4_DR    DNA/PIF-Harbinger         1    389   (471) 1001856  
  1708   11.1  0.4  0.8  chr16              6284823  6285068 (48981416) C DNA-X-7_DR        DNA                     (0)    646     402 1001857  
   351   12.9  0.0  0.2  chr16              6285063  6285126 (48981358) + DNA4-1B_DR        DNA/Sola-2              550    614     (0) 1001858 *
   205   21.2  3.3  5.7  chr16              6285224  6285239 (48981245) + hAT-N21_DR        DNA/hAT-Charlie        1148   1235   (611) 1001859  
   266   19.2  2.7  1.3  chr16              6285240  6285313 (48981171) + Mariner-6_DR      DNA/TcMar-Tc1          1552   1626     (3) 1001860  
   509    1.3  0.4  0.0  chr16              6285665  6285894 (48980590) C EnSpm-N42_DR      DNA/CMC-EnSpm         (435)    817     587 1001861 *
   641   13.3  0.0  0.0  chr16              6285793  6285927 (48980557) + DNA8-26_DR        DNA                    1406   1540  (2990) 1001862  
   623   22.0  0.8  0.0  chr16              6285839  6285893 (48980591) C Merlin-2_DR       DNA/Merlin           (8966)   4955    4900 1001863 *
  3160   10.4 24.5  2.4  chr16              6285894  6286541 (48979943) C TC1DR3            DNA/TcMar-Tc1           (1)   1224     437 1001864  
   425   15.8 18.6  5.1  chr16              6286603  6286742 (48979742) + EnSpm-N26B_DR     DNA/CMC-EnSpm            62    219     (2) 1001865  
  1418   11.5  3.1  1.3  chr16              6286743  6286947 (48979537) C EnSpm-15_DR       DNA/CMC-EnSpm        (2090)   9364    9156 1001866  
  1403   10.7  2.6  0.4  chr16              6286947  6287172 (48979312) C hAT-N44B_DR       DNA/hAT-Tip100       (1370)    231       1 1001867 *
   638    5.3  7.3  1.0  chr16              6287177  6287272 (48979212) C Tc1-4_DR          DNA/TcMar-Tc1        (1470)    102       1 1001868  
   933   17.6  4.6  5.1  chr16              6288081  6288296 (48978188) + TDR17B            DNA/Sola-1              385    599   (947) 1001869 *
  1210   13.7  4.1  0.0  chr16              6288105  6288301 (48978183) C HE1_DR1           SINE/tRNA-V-RTE        (25)    377     173 1001870  
   647    8.3  0.2  0.0  chr16              6288297  6288393 (48978091) + SINE2-5_DR        SINE/tRNA-V-RTE         197    388    (14) 1001871 *
  1482   12.9  2.0  3.2  chr16              6288805  6289053 (48977431) C DNA-TTAA-3_DR     DNA                     (0)   1179     934 1001872  
   497    9.0  4.5  0.0  chr16              6289065  6289153 (48977331) C hAT-27N1_DR       DNA/hAT-Ac            (631)    100       8 1001873  
   261   25.7  1.9  1.9  chr16              6289154  6289165 (48977319) + IS3EU-4_DR        DNA/IS3EU             10438  10515  (4514) 1001874  
   474   16.9  1.1  0.0  chr16              6289225  6289313 (48977171) + DNA11TA1B_DR      DNA/CMC-EnSpm             1     90   (113) 1001875  
   286   13.5  5.8  0.0  chr16              6289314  6289365 (48977119) + hAT-N50B_DR       DNA/hAT-Ac                2     56   (692) 1001876  
   410   14.1 37.3  0.5  chr16              6289372  6289521 (48976963) + hAT-N50_DR        DNA/hAT-Ac              497    701     (0) 1001877  
   464   13.1  8.8  1.0  chr16              6289522  6289622 (48976862) + DNA11TA1B_DR      DNA/CMC-EnSpm            83    203     (0) 1001878  
   541   25.5  5.2  7.8  chr16              6289777  6290027 (48976457) C DNA-1-6_DR        DNA                   (340)    285      41 1001879  
  2566    7.6 15.7  0.2  chr16              6290241  6290641 (48975843) C LOOPERN4B_DR      DNA/PiggyBac            (0)    503      41 1001880 *
  3086    2.2  0.0  0.8  chr16              6290634  6290997 (48975487) + SINE3-1a          SINE/5S-Deu-L2          210    570     (0) 1001881  
   365    2.1  2.1  0.0  chr16              6291003  6291049 (48975435) + Kolobok-1N2_DR    DNA/Kolobok-T2          643    690     (0) 1001882  
   978   16.1 23.8  1.6  chr16              6291119  6291383 (48975101) C Harbinger-N32_DR  DNA/PIF-Harbinger      (56)    350      28 1001883  
   353   20.5  0.0  0.0  chr16              6291647  6291724 (48974760) C ANGEL             DNA/Kolobok           (191)    118      41 1001884  
   209   26.0  0.0  7.1  chr16              6291725  6291737 (48974747) C Kolobok-N4_DR     DNA/Kolobok-T2       (1351)   1651    1567 1001885  
   613   23.4  0.7  1.4  chr16              6292233  6292379 (48974105) + EnSpm-N59_DR      DNA/CMC-EnSpm?         2477   2622  (1047) 1001886 *
   775    9.9  0.0  0.0  chr16              6292277  6292387 (48974097) C HE1_DR1           SINE/tRNA-V-RTE       (290)    112       2 1001887  
   404   20.0  3.5  0.0  chr16              6292314  6292398 (48974086) + EnSpm-N11_DR      DNA/CMC-EnSpm          2899   2986  (2367) 1001888 *
   919   21.2  9.1  1.0  chr16              6292448  6292733 (48973751) C ANGEL             DNA/Kolobok             (0)    309       1 1001889  
   562   17.1 14.8  2.5  chr16              6292836  6293049 (48973435) + EnSpm-N21_DR      DNA/CMC-EnSpm            49    288   (191) 1001890  
  6681    7.5  7.1  0.2  chr16              6293050  6294006 (48972478) C TE-X-3_DR         DNA/PIF-ISL2EU          (0)   1023       1 1001891  
   269   10.8 32.3  0.8  chr16              6294012  6294103 (48972381) + EnSpm-N21_DR      DNA/CMC-EnSpm           306    426    (53) 1001892  
  1144    9.6  4.8  0.0  chr16              6294104  6294290 (48972194) C DNA-TA-2_DR       DNA/CMC-EnSpm           (0)    196       1 1001893  
   999   13.9  1.5  1.0  chr16              6295437  6295639 (48970845) + EnSpm-N4B_DR      DNA/CMC-EnSpm?           17    220     (0) 1001894  
   328   11.4 10.7  6.5  chr16              6295873  6295975 (48970509) C CR1-55_DR         LINE/L2                 (3)   1133    1027 1001895  
  1977   12.3  7.1  4.1  chr16              6296033  6296438 (48970046) C HATN1_DR          DNA/hAT                 (0)    427      10 1001896  
   200   12.0  7.3  9.3  chr16              6296601  6296655 (48969829) + DNAX-19_DR        DNA                     373    426    (13) 1001897 *
   447   18.1  0.8 10.2  chr16              6296645  6296773 (48969711) C DNAX-19_DR        DNA                    (56)    383     266 1001898  
   867   14.0  5.5  0.0  chr16              6297171  6297334 (48969150) + EnSpm-N27_DR      DNA/CMC-EnSpm             1    173     (0) 1001899  
   715   19.4  4.5 15.3  chr16              6297368  6297634 (48968850) C ANGEL             DNA/Kolobok            (57)    252      11 1001900  
   216    5.7  2.9  0.0  chr16              6297629  6297663 (48968821) + EnSpm-N13_DR      DNA/CMC-EnSpm          6007   6042 (16107) 1001901 *
   545   11.8  4.3  1.0  chr16              6298520  6298612 (48967872) + TC1DR3            DNA/TcMar-Tc1            14    109  (1116) 1001902  
  2985    9.4  0.0  0.2  chr16              6298613  6299006 (48967478) + HarbingerN6_DR    DNA/PIF-Harbinger         1    393     (0) 1001903  
  6298    8.9 14.9  0.1  chr16              6299007  6299980 (48966504) + TC1DR3            DNA/TcMar-Tc1           106   1225     (0) 1001904  
   224   17.9  0.0  0.0  chr16              6299947  6299985 (48966499) C DNA8-26_DR        DNA                  (2991)   1539    1501 1001905 *
   512   14.9 14.2  4.5  chr16              6299988  6300149 (48966335) + Mariner-6_DR      DNA/TcMar-Tc1           118    294  (1335) 1001906  
   298   11.6  5.5  5.5  chr16              6300150  6300222 (48966262) C Rex1-53_DR        LINE/Rex-Babar          (6)   2057    1985 1001907  
   451   18.0 11.7  0.0  chr16              6300233  6300360 (48966124) C Mariner-N38_DR    DNA/TcMar-Tc1         (293)    254     112 1001908  
   226   19.6 12.0  0.0  chr16              6300279  6300370 (48966114) C hAT-N145_DR       DNA/hAT-Ac            (744)    847     745 1001909 *
   261    8.8  0.0 15.5  chr16              6300455  6300521 (48965963) C DNA8-28_DR        DNA/hAT              (3524)   3618    3561 1001910 *
  2844    4.4  1.1  2.7  chr16              6300463  6300836 (48965648) C SINE2-3_DR        SINE/tRNA-V-RTE         (0)    368       1 1001911  
   533   23.2  4.3  4.3  chr16              6300696  6300857 (48965627) C DNA-2-32_DR       DNA/CMC-EnSpm?       (6173)   2609    2448 1001912 *
   742   25.8  0.0  2.0  chr16              6301498  6302755 (48963729) + (CTCA)n           Simple_repeat             1   1232     (0) 1001913  
   234   17.7  0.0  3.9  chr16              6302753  6302805 (48963679) + hAT-N194_DR       DNA/hAT-Charlie         295    345  (1457) 1001914 *
   231   16.0  2.0  0.0  chr16              6302820  6302869 (48963615) C hAT-N169_DR       DNA/hAT-Ac           (1159)    284     234 1001915 *
   883   12.2  4.6  1.9  chr16              6302869  6303019 (48963465) C LINEX-1_DR        Retroposon              (3)    802     648 1001916  
  2799   11.8  9.7  0.0  chr16              6303020  6303504 (48962980) + LTR-8_DR          LTR                       1    532    (80) 1001917  
   536   13.3  5.7  3.1  chr16              6303510  6303633 (48962851) C LINEX-1_DR        Retroposon            (189)    616     490 1001916  
   666   14.6 18.0  0.8  chr16              6303659  6303858 (48962626) C hAT-N169_DR       DNA/hAT-Ac           (1209)    234       1 1001915  
   677   12.3 15.3  5.8  chr16              6303859  6304046 (48962438) + DNAX-16_DR        DNA                     219    423     (0) 1001918  
  1640    9.2  1.7  0.4  chr16              6305033  6305273 (48961211) C hAT-N167_DR       DNA/hAT-Charlie         (0)    850     607 1001919  
  3472    8.1 10.0  0.0  chr16              6305274  6305805 (48960679) C Gypsy101-LTRb_DR  LTR/Gypsy               (0)    585       1 1001920  
  4973    9.5 22.1  3.9  chr16              6305807  6306778 (48959706) C hAT-N167B_DR      DNA/hAT-Charlie       (394)   1179      37 1001921  
  1138    5.3  0.0  0.0  chr16              6306787  6306937 (48959547) C DNA-TA-5_DR       DNA/TcMar-Tigger      (110)    848     698 1001922  
   523    8.3 13.1  0.0  chr16              6306981  6307064 (48959420) C Mariner-N14_DR    DNA/TcMar-Tigger      (186)    394     300 1001923  
   206   13.7  0.0  4.5  chr16              6307150  6307182 (48959302) + DNAX-16_DR        DNA                     337    367    (56) 1001924  
   842    9.7  0.7  0.7  chr16              6307183  6307317 (48959167) C DNA11TA1B_DR      DNA/CMC-EnSpm           (0)    203      69 1001925  
  6307   11.6  3.7  8.2  chr16              6307319  6308529 (48957955) C Harbinger-4N1B_DR DNA/PIF-Harbinger       (0)   1163       3 1001926  
   424    8.7  0.0  1.4  chr16              6308532  6308601 (48957883) C DNA11TA1B_DR      DNA/CMC-EnSpm         (133)     70       2 1001925  
   309   16.2  0.8 20.2  chr16              6308644  6308767 (48957717) + DNA11TA1_DR       DNA/CMC-EnSpm            67    170    (33) 1001927  
   243    8.1  2.7  0.0  chr16              6308805  6308841 (48957643) + DNA11TA1_DR       DNA/CMC-EnSpm           133    170    (33) 1001928  
   243    8.1  2.7  0.0  chr16              6308879  6308915 (48957569) + DNA11TA1_DR       DNA/CMC-EnSpm           133    170    (33) 1001929  
   243    8.1  2.7  0.0  chr16              6308953  6308989 (48957495) + DNA11TA1_DR       DNA/CMC-EnSpm           133    170    (33) 1001930  
   259    5.4  2.7  0.0  chr16              6309024  6309060 (48957424) + DNA11TA1_DR       DNA/CMC-EnSpm           133    170    (33) 1001931  
   243    8.1  2.7  0.0  chr16              6309095  6309131 (48957353) + DNA11TA1_DR       DNA/CMC-EnSpm           133    170    (33) 1001932  
   243    8.1  2.7  0.0  chr16              6309169  6309205 (48957279) + DNA11TA1_DR       DNA/CMC-EnSpm           133    170    (33) 1001933  
   259    5.4  2.7  0.0  chr16              6309240  6309276 (48957208) + DNA11TA1_DR       DNA/CMC-EnSpm           133    170    (33) 1001934  
   259    5.4  2.7  0.0  chr16              6309311  6309347 (48957137) C Polinton-2N1_DR   DNA/Maverick         (6816)   3940    3903 1001935  
   206    8.3  5.6  0.0  chr16              6309385  6309420 (48957064) C Polinton-2N1_DR   DNA/Maverick         (6816)   3940    3903 1001935  
   243    8.1  2.7  0.0  chr16              6309458  6309494 (48956990) + DNA11TA1_DR       DNA/CMC-EnSpm           133    170    (33) 1001936  
   243    8.1  2.7  0.0  chr16              6309532  6309568 (48956916) C Polinton-2N1_DR   DNA/Maverick         (6816)   3940    3903 1001937  
   243    8.1  2.7  0.0  chr16              6309603  6309639 (48956845) C Polinton-2N1_DR   DNA/Maverick         (6816)   3940    3903 1001937  
   259    5.4  2.7  0.0  chr16              6309677  6309713 (48956771) C Polinton-2N1_DR   DNA/Maverick         (6816)   3940    3903 1001937  
   259    5.4  2.7  0.0  chr16              6309754  6309790 (48956694) C Polinton-2N1_DR   DNA/Maverick         (6816)   3940    3903 1001937  
   201    4.7  0.0  0.0  chr16              6309795  6309837 (48956647) + Helitron-1_DR     RC/Helitron           26138  26180   (120) 1001938 *
   386    7.3  0.0  3.6  chr16              6309834  6309890 (48956594) C Polinton-2N1_DR   DNA/Maverick         (6799)   3957    3903 1001937  
   497   18.4  1.0  1.0  chr16              6310714  6310817 (48955667) C hAT-27N1_DR       DNA/hAT-Ac             (10)    721     618 1001939  
  2000   12.8  4.1  0.6  chr16              6310819  6311157 (48955327) + HE1_DR1           SINE/tRNA-V-RTE          34    384    (18) 1001940  
   332   14.3  6.0  8.5  chr16              6311084  6311167 (48955317) + DNA2-16_DR        DNA                    8173   8254  (9797) 1001941 *
   214   17.2 18.8 15.3  chr16              6311162  6311326 (48955158) C hAT-27N1_DR       DNA/hAT-Ac            (496)    235      66 1001939 *
  1551    9.0  8.7  3.1  chr16              6311347  6311588 (48954896) + SINE3-1           SINE/5S-Deu-L2          327    581     (9) 1001942  
   224   15.9  5.4  6.8  chr16              6311528  6311601 (48954883) + L2-42_DRe         LINE/L2                3496   3568     (1) 1001943 *
   303   13.0  0.0  0.0  chr16              6311643  6311688 (48954796) C HATN12B_DR        DNA/hAT-Ac              (0)    695     650 1001944  
  1527   10.7  1.6  0.0  chr16              6311715  6311942 (48954542) C TDR13             DNA                     (0)    772     513 1001945  
   453    6.3  0.0  1.6  chr16              6311945  6312008 (48954476) + EnSpm-N13_DR      DNA/CMC-EnSpm          8117   8179 (13970) 1001946  
   371   10.2  0.0  1.7  chr16              6311965  6312024 (48954460) + CryptonV-N4_DR    DNA/Crypton-V          5060   5118  (8375) 1001947 *
   538   16.7 12.3  3.1  chr16              6312008  6312186 (48954298) C hAT-N126B_DR      DNA/hAT-Ac            (405)    195       1 1001948  
   322   20.9  0.0  3.5  chr16              6312009  6312024 (48954460) + hAT-N164_DR       DNA/hAT-Tip100         1291   1376   (664) 1001949 *
   363   20.1  9.6 11.7  chr16              6312187  6312210 (48954274) C DNA6-1_DR         DNA/hAT-hAT5          (817)    298     128 1001950  
  2551   14.2 11.5  1.8  chr16              6313028  6313523 (48952961) + TDR13D            DNA                      18    560   (202) 1001951  
  1014   14.6 16.8  0.0  chr16              6313527  6313746 (48952738) C ANGEL             DNA/Kolobok             (0)    309      53 1001952  
   490   11.9  3.6  0.0  chr16              6313772  6313855 (48952629) C hAT-N170_DR       DNA/Merlin              (2)    214     128 1001953  
   375   21.0 19.5  2.6  chr16              6314006  6314027 (48952457) + EnSpm-7_DR        DNA/CMC-EnSpm          9107   9161  (1873) 1001954  
   792   15.7 19.2  0.0  chr16              6314028  6314225 (48952259) + ANGEL             DNA/Kolobok               1    236    (73) 1001955  
   368   24.4 15.8  3.1  chr16              6314206  6314228 (48952256) C Dada-U1A_DR       DNA/Dada             (5026)   5948    5698 1001956 *
   619   18.2  2.2  0.0  chr16              6314256  6314392 (48952092) C hAT-N170_DR       DNA/Merlin             (76)    140       1 1001957  
   276   13.3  0.0  0.0  chr16              6314393  6314436 (48952048) + EnSpm-N10_DR      DNA/CMC-EnSpm          1852   1895  (7413) 1001958 *
   408   18.4  0.0  0.0  chr16              6314397  6314472 (48952012) + ANGEL             DNA/Kolobok             234    309     (0) 1001959  
   327   18.6  3.0  8.4  chr16              6314473  6314496 (48951988) C TE-X-13_DR        Unknown              (1240)   1185    1091 1001960  
   210   32.3  2.7  4.6  chr16              6314517  6314553 (48951931) C EnSpm-N36_DR      DNA/CMC-EnSpm        (2004)   1221    1189 1001961  
  1407    9.7  0.0  0.0  chr16              6314554  6314748 (48951736) C hAT-N66_DR        DNA/hAT-Charlie         (0)    195       1 1001962  
   206   12.1  0.0  0.0  chr16              6314722  6314754 (48951730) C EnSpm-N40_DR      DNA/CMC-EnSpm        (2162)   3232    3200 1001963 *
  3764   12.6 14.0  0.4  chr16              6314766  6315445 (48951039) C TDR13             DNA                     (0)    772       1 1001964  
   234   17.5 26.2  0.0  chr16              6315741  6315820 (48950664) C ANGEL             DNA/Kolobok           (199)    110      10 1001965  
   772   19.1 12.1  0.0  chr16              6317331  6317503 (48948981) + HATN8_DR          DNA/Zisupton              1    194    (61) 1001966  
   853   17.1 12.2  2.5  chr16              6317522  6317701 (48948783) + HATN8_DR          DNA/Zisupton              1    197    (58) 1001966  
  1463    9.6  9.6  0.0  chr16              6317712  6317930 (48948554) + HATN8_DR          DNA/Zisupton              1    240    (15) 1001967  
   478   16.2  0.0  2.0  chr16              6317970  6318070 (48948414) + hAT-N91_DR        DNA/hAT-Ac               18    116   (239) 1001968  
  1254   18.8 16.9  5.2  chr16              6318072  6318592 (48947892) C Mariner-N14_DR    DNA/TcMar-Tigger        (1)    579       1 1001969  
   515   13.4 24.2  2.1  chr16              6318593  6318790 (48947694) + hAT-N91_DR        DNA/hAT-Ac              115    355     (0) 1001970  
   204   15.5  1.7  0.0  chr16              6318791  6318824 (48947660) C DNA-6-N2_DR       DNA                   (748)   4308    4274 1001971 *
   709   16.4  0.4  9.7  chr16              6318791  6318900 (48947584) + (TAA)n            Simple_repeat             1    262   (351) 1001972  
   240   27.7  4.5  0.9  chr16              6318901  6319122 (48947362) C DNA-1-7_DR        DNA/PIF-Harbinger     (545)    893     664 1001973 *
   519   23.6  0.0  0.0  chr16              6318985  6319166 (48947318) + (CTA)n            Simple_repeat             1    182     (0) 1001974  
   251   27.0  4.4  1.1  chr16              6319043  6319222 (48947262) C L1-11_DR          LINE/L1               (820)   6504    6319 1001975 *
   262   23.6  2.9  2.5  chr16              6319079  6319321 (48947163) + DNA-1-7_DR        DNA/PIF-Harbinger       647    890   (548) 1001976  
   709   16.4  0.4  9.7  chr16              6319322  6319466 (48947018) + (TAA)n            Simple_repeat           263    613     (0) 1001972  
   259    5.6  0.0  0.0  chr16              6319635  6319688 (48946796) + DNA-6-N2_DR       DNA                     786    839  (4217) 1001977  
   207   12.1  5.1  1.6  chr16              6320654  6320712 (48945772) + EnSpm-N34B_DR     DNA/CMC-EnSpm           323    383   (150) 1001978 *
   251   14.8  1.5  6.5  chr16              6320662  6320726 (48945758) + CATCH2LTR_DR      LTR/Pao                 654    715   (110) 1001979  
   214   11.9  0.0  3.4  chr16              6320680  6320740 (48945744) + Harbinger1_DR     DNA/PIF-Harbinger      2741   2799  (1662) 1001980 *
   210   18.6  1.4  1.4  chr16              6320690  6320760 (48945724) + EnSpm-N14_DR      DNA/CMC-EnSpm          3591   3661   (919) 1001981 *
   360    7.5  0.0  0.0  chr16              6321265  6321357 (48945127) + Gypsy82-LTR_Dr    LTR/Gypsy               649    741   (604) 1001982  
   347   10.6  0.0  1.0  chr16              6321276  6321286 (48945198) C ERV1-N3-I_DR      LTR/ERV1              (849)   3742    3701 1001983 *
   380    6.2  0.0  0.0  chr16              6321287  6321367 (48945117) C ENSPM-6_DR        DNA/CMC-EnSpm       (18600)  14016   13936 1001984  
   347   10.6  0.0  1.0  chr16              6321368  6321380 (48945104) C ERV1-N3-I_DR      LTR/ERV1              (849)   3700    3639 1001983  
   213   11.9  9.0  0.0  chr16              6321423  6321489 (48944995) C Rex1-31_DRe       LINE/Rex-Babar        (398)   3135    3063 1001985  
   202    9.7  4.8  1.5  chr16              6321448  6321510 (48944974) + hAT-2n1_DR        DNA/hAT-Charlie        1088   1152    (58) 1001986 *
   493   21.4  0.0  2.9  chr16              6321682  6321787 (48944697) + EnSpm-9_DR        DNA/CMC-EnSpm           868    970  (7650) 1001987  
   361    7.1  1.1  2.3  chr16              6321727  6321813 (48944671) C EnSpm-N14_DR      DNA/CMC-EnSpm         (946)   3634    3549 1001988 *
   299   11.8  8.6  2.7  chr16              6321814  6321831 (48944653) + Helitron-2_DR     RC/Helitron           23617  23727  (3685) 1001989  
   209   24.1  4.8  1.3  chr16              6322562  6322591 (48943893) + EnSpm-N13_DR      DNA/CMC-EnSpm         17540  17593  (4556) 1001990  
   315   12.3  0.0  0.0  chr16              6322592  6322656 (48943828) C Polinton-4_DR     DNA/Maverick         (8431)  11856   11792 1001991 *
   556    0.0  0.0  0.0  chr16              6322599  6322679 (48943805) + MOSAT_DR          Satellite              1116   1196   (891) 1001992  
   511    8.7  1.0  1.0  chr16              6322608  6322711 (48943773) C EnSpm-N48_DR      DNA/CMC-EnSpm        (1622)   1956    1853 1001993 *
   209   24.1  4.8  1.3  chr16              6322657  6322708 (48943776) + EnSpm-N13_DR      DNA/CMC-EnSpm         17594  17691  (4458) 1001990 *
   363   22.2  1.7  0.0  chr16              6322680  6322715 (48943769) C ERV1-7_DR-I       LTR/ERV1             (4625)   2078    1960 1001994  
   638   20.0 13.7  3.4  chr16              6323153  6323364 (48943120) + hAT-N198_DR       DNA/hAT-Charlie         742    974   (425) 1001995 *
  1281   10.5 11.3  1.2  chr16              6323190  6323420 (48943064) + Mariner-N38_DR    DNA/TcMar-Tc1            53    306   (241) 1001996  
  2118    6.3 19.2  6.4  chr16              6323467  6323940 (48942544) C piggyBac-N2_DR    DNA/PiggyBac            (5)    531       1 1001997  
   465   15.4 11.8  0.0  chr16              6324163  6324272 (48942212) C Zisupton-6_DR     DNA/Zisupton        (19122)   2994    2872 1001998 *
   812   10.7  3.5  1.4  chr16              6324272  6324413 (48942071) C piggyBac-N2_DR    DNA/PiggyBac          (337)    199      55 1001999  
  2275    9.9  4.2  0.5  chr16              6324573  6324927 (48941557) C hAT-N51_DR        DNA/hAT-Ac              (0)    368       1 1002000  
   363   11.9  2.4  7.7  chr16              6325074  6325237 (48941247) C DNA-X-5_DR        DNA/hAT                (22)   1199    1044 1002001 *
   412   11.6  2.1  2.8  chr16              6325100  6325241 (48941243) C DNA-8-24_DR       DNA/hAT-Tip100       (1585)    198      58 1002002  
   367    7.8  6.2  0.0  chr16              6325131  6325259 (48941225) C Harbinger-N17_DR  DNA/PIF-Harbinger    (1219)    426     290 1002003 *
   478    2.8  0.0  0.0  chr16              6325156  6325261 (48941223) + Helitron-4_DR     RC/Helitron           11843  11948 (19920) 1002004  
   439   17.9  1.9  2.6  chr16              6325262  6325310 (48941174) C DNA8-25_DR        DNA                  (3263)    704     551 1002005 *
  1074   13.9  2.2  2.7  chr16              6325282  6325503 (48940981) C HATN1_DR          DNA/hAT               (206)    221       1 1002006  
   526    7.1  3.6  0.0  chr16              6326943  6327026 (48939458) C DNA15TA1_DR       DNA/TcMar-Tc1           (0)    442     356 1002007  
  1000    7.0  7.0  0.0  chr16              6327027  6327169 (48939315) C Mariner-N7_DR     DNA/TcMar               (0)    261     109 1002008  
   803    6.8  4.5  0.7  chr16              6327165  6327297 (48939187) C L2-6_DRe          LINE/L2                 (0)   2341    2204 1002009 *
  1531   15.8  2.0  2.3  chr16              6327254  6327298 (48939186) C EnSpm-N13_DR      DNA/CMC-EnSpm        (2496)  19653   19610 1002010  
  3125    6.9  8.7  0.8  chr16              6327299  6327780 (48938704) C Mariner-N38_DR    DNA/TcMar-Tc1           (0)    547      28 1002011  
   600    8.9 16.9  0.7  chr16              6327674  6327797 (48938687) + CryptonV-N4_DR    DNA/Crypton-V          4960   5103  (8390) 1002012 *
   257   15.0  6.7  0.0  chr16              6327747  6327806 (48938678) + hAT-N202_DR       DNA/hAT-Tip100          469    532  (1353) 1002013 *
  3380    9.6  4.4  0.0  chr16              6327791  6328292 (48938192) C L2-6_DRe          LINE/L2               (133)   2208    1685 1002009  
   834    8.2  0.0  0.0  chr16              6328292  6328401 (48938083) C Mariner-N7_DR     DNA/TcMar             (150)    111       2 1002008 *
   976    7.7  1.7  4.7  chr16              6328403  6328579 (48937905) C DNA15TA1_DR       DNA/TcMar-Tc1         (268)    174       3 1002007  
  2358   10.7 14.8  2.5  chr16              6328592  6329050 (48937434) C hAT-N61_DR        DNA/hAT-Tip100          (1)    524      11 1002014  
   337   18.3  5.6  1.3  chr16              6329107  6329117 (48937367) C CryptonV-3_DR     DNA/Crypton-V       (15431)   8022    8009 1002015  
   451   11.9  3.0  0.0  chr16              6329118  6329184 (48937300) C DNAX-16_DR        DNA                     (0)    423     355 1002016  
   775   12.5  3.9  0.6  chr16              6329199  6329351 (48937133) + DNA11TA1_DR       DNA/CMC-EnSpm             6    163    (40) 1002017  
   712   19.7  2.7  0.5  chr16              6329356  6329539 (48936945) C DNAX-16_DR        DNA                    (77)    346     159 1002016  
   414   25.9  0.0  0.0  chr16              6329541  6329652 (48936832) C HATN8_DR          DNA                     (0)    255     144 1002018 *
   683    8.4  0.9  4.1  chr16              6329593  6329606 (48936878) + EnSpm-N36B_DR     DNA/CMC-EnSpm          3074   3133   (283) 1002019  
   407    8.0  5.0  2.1  chr16              6329607  6329747 (48936737) C CryptonV-3_DR     DNA/Crypton-V       (22899)    554     410 1002020 *
   428    0.9  0.9  0.0  chr16              6329653  6329760 (48936724) + Mariner-N5C_DR    DNA/TcMar              1415   1523  (6398) 1002021  
   424   14.6  5.1  3.8  chr16              6329659  6329815 (48936669) + Dada-U6_DR        DNA/Dada               7107   7265  (1698) 1002022 *
  1515   11.2 13.4  4.5  chr16              6329757  6330121 (48936363) + L1-87_DR          LINE/L1                 593    988    (15) 1002023  
   417   16.8  7.6  4.1  chr16              6330125  6330242 (48936242) C HATN8_DR          DNA                    (99)    156      35 1002018  
   415   19.2  6.8  5.2  chr16              6330126  6330257 (48936227) C piggyBac-N13B_DR  DNA/PiggyBac          (490)    911     778 1002024 *
  2794    7.5  4.8  0.1  chr16              6330307  6330723 (48935761) + DNA15TA1_DR       DNA/CMC-EnSpm             1    420    (22) 1002025  
   831   13.8  2.5  1.8  chr16              6331417  6331579 (48934905) C DNAX-16_DR        DNA                   (186)    237      74 1002026  
   201   18.8  5.8  7.1  chr16              6332631  6332716 (48933768) C Tx1-22_DR         LINE/L1-Tx1           (332)   3988    3904 1002027  
   518   14.8  6.0  5.3  chr16              6335768  6335917 (48930567) C Tx1-27_DR         LINE/L1-Tx1            (20)   2513    2363 1002028  
   658   16.5 20.9  1.5  chr16              6336038  6336209 (48930275) C piggyBac-N9_DR    DNA/PiggyBac          (507)    684     480 1002029  
   316   21.9 10.2  2.6  chr16              6336114  6336221 (48930263) + CryptonV-1_DR     DNA/Crypton-V          2026   2141 (15732) 1002030 *
   910   16.8 11.5  0.0  chr16              6336208  6336416 (48930068) C TDR6              DNA                    (14)    236       4 1002031  
   236   20.0  0.0  3.3  chr16              6336372  6336433 (48930051) + MuDR-2N1_DR       DNA/MULE-MuDR          6667   6726  (5499) 1002032 *
  3145   13.4  6.4  0.7  chr16              6338298  6338829 (48927655) + Kolobok-4N1_DR    DNA/Kolobok-T2            1    562  (1107) 1002033  
   615   10.8  7.7  3.4  chr16              6338800  6338942 (48927542) + Dada-U6_DR        DNA/Dada                724    872  (8091) 1002034 *
   662    6.7  0.0  3.8  chr16              6338834  6338942 (48927542) + Kolobok-4_DR      DNA/Kolobok-T2         5086   5190  (1441) 1002035  
   521    9.9  0.8  0.0  chr16              6338838  6338958 (48927526) C EnSpm-N42_DR      DNA/CMC-EnSpm         (593)    659     538 1002036 *
   328   10.4  2.0  5.1  chr16              6338870  6338970 (48927514) + HATN16_DR         DNA/hAT-Charlie         773    870    (74) 1002037 *
   237   19.0  3.6  0.0  chr16              6338943  6338965 (48927519) C DNA6-6_DR         DNA                  (3857)   7419    7283 1002038 *
  1347   18.0  2.7 33.9  chr16              6338955  6339577 (48926907) C hAT-N92_DR        DNA/hAT-Ac            (451)   1124     647 1002039  
  2299    6.2 12.3  1.9  chr16              6339597  6339971 (48926513) C DNA-2-30B_DR      DNA                     (0)    413       1 1002040  
   225    6.1  0.0  3.0  chr16              6339988  6340021 (48926463) C hAT-N92_DR        DNA/hAT-Ac            (969)    606     574 1002039  
  5375    9.9  4.9  0.2  chr16              6340024  6340846 (48925638) C HarbingerN5_DR    DNA/PIF-Harbinger       (0)    861       1 1002041  
   527   17.8  0.0 18.0  chr16              6340863  6341006 (48925478) C hAT-N92_DR        DNA/hAT-Ac           (1157)    418     297 1002039  
   218   26.8  4.2  0.0  chr16              6340988  6341058 (48925426) + Gypsy80-I_DR      LTR/Gypsy              4554   4627  (2803) 1002042 *
   363   13.2  0.0  0.0  chr16              6341009  6341061 (48925423) C TDR3B             DNA/hAT-Charlie         (0)    193     141 1002043 *
   368   19.4  0.0  7.7  chr16              6341059  6341142 (48925342) C SINE2-2_DR        SINE/tRNA-Core-RTE    (251)     78       1 1002044  
   665   17.2  1.8 11.2  chr16              6341143  6341204 (48925280) + DNA2-16_DR        DNA                    7300   7438 (10613) 1002045  
   674    8.6  1.9 12.4  chr16              6341205  6341364 (48925120) C hAT-N92_DR        DNA/hAT-Ac           (1355)    220      76 1002039  
  1583    7.5  2.2  0.4  chr16              6341670  6341896 (48924588) + Rex1-50_DR        LINE/Rex-Babar         2208   2438    (11) 1002046  
  1652   10.2  7.9  0.0  chr16              6342284  6342588 (48923896) C TC1DR2            DNA/TcMar-Tc1           (1)    875     547 1002047  
   599    8.4  0.0  0.0  chr16              6342590  6342672 (48923812) + ERV1-N1B_DR-LTR   LTR/ERV1                  1     83   (890) 1002048  
  1350    4.7  0.0  0.6  chr16              6342674  6342843 (48923641) C ERV1-N1-LTR_DR    LTR/ERV1               (88)    792     624 1002049  
  3718    7.4  3.6  0.0  chr16              6342844  6343373 (48923111) C TC1DR2            DNA/TcMar-Tc1         (327)    549       1 1002047  
   562   17.0  0.0 14.7  chr16              6343221  6343392 (48923092) C DNA8-25_DR        DNA                  (2984)    983     834 1002050 *
   418   25.9  4.1  4.7  chr16              6343416  6343449 (48923035) + Helitron-2_DR     RC/Helitron            7889   7921 (19491) 1002051  
   564   17.2 10.8  3.6  chr16              6343450  6343606 (48922878) + ANGEL             DNA/Kolobok               1    168   (141) 1002052  
   614   18.8  2.8  7.3  chr16              6343921  6344133 (48922351) + DNA-5-3_DR        DNA/hAT-hAT5              8    211   (322) 1002053  
   420   20.7  0.6 14.5  chr16              6344195  6344375 (48922109) + Merlin-2_DR       DNA/Merlin            11422  11580  (2341) 1002054  
   233    9.3  4.7  0.0  chr16              6344395  6344407 (48922077) C EnSpm-N59_DR      DNA/CMC-EnSpm?       (1662)   2007    1993 1002055  
   945    6.2  4.6  0.0  chr16              6344408  6344537 (48921947) + DNA8-19_DR        DNA/Merlin                1    136   (170) 1002056  
   915   20.7  6.7  1.3  chr16              6344555  6344852 (48921632) C hAT-N126B_DR      DNA/hAT-Ac            (256)    344      31 1002057  
   208   15.3  4.6  9.7  chr16              6344861  6344925 (48921559) C CryptonV-N6_DR    DNA/Crypton-V         (345)    217     156 1002058  
  3171   10.5 16.8  1.0  chr16              6345573  6346169 (48920315) + Kolobok-1N2_DR    DNA/Kolobok-T2            1    690     (0) 1002059  
   326   25.7  4.7  6.7  chr16              6346456  6346472 (48920012) C Helitron-N3B_DR   RC/Helitron           (905)   5699    5671 1002060  
   353   11.9  2.1 22.2  chr16              6346473  6346569 (48919915) C EnSpm-N2_DR       DNA/CMC-EnSpm         (870)   3145    3065 1002061 *
  3750    7.1  1.8  1.3  chr16              6346484  6347027 (48919457) + Mariner-N38_DR    DNA/TcMar-Tc1             1    547     (0) 1002062  
   326   25.7  4.7  6.7  chr16              6346570  6346668 (48919816) C Helitron-N3B_DR   RC/Helitron           (905)   5670    5491 1002060 *
   287    8.3  2.0  2.0  chr16              6346989  6347037 (48919447) + hAT-N164_DR       DNA/hAT-Tip100         1316   1364   (676) 1002063 *
   300    6.0  1.8 11.5  chr16              6346999  6347055 (48919429) + CryptonV-N4_DR    DNA/Crypton-V          5068   5119  (8374) 1002064  
  1289   17.9  4.7  5.0  chr16              6347303  6347602 (48918882) + DNA2-7_DR         DNA                    4309   4607  (5043) 1002065  
  1095   20.0 20.8  4.0  chr16              6347326  6347396 (48919088) + EnSpm-N13_DR      DNA/CMC-EnSpm          1685   2066 (20083) 1002066 *
  1526    8.9 30.8  0.3  chr16              6347397  6347688 (48918796) + HE1_DR1           SINE/tRNA-V-RTE           3    383    (19) 1002067  
   287   23.1 15.4  0.0  chr16              6347611  6347714 (48918770) + ZFERV-2N2-I_DR    LTR/ERV1               5825   5944  (1503) 1002068 *
   884   12.6  7.7  0.6  chr16              6347677  6347844 (48918640) + ANGEL             DNA/Kolobok              88    267    (42) 1002069  
   639   13.4  0.0  0.0  chr16              6348082  6348178 (48918306) + TDR13             DNA                       2     98   (674) 1002070  
  1230   10.5 29.4  0.3  chr16              6348188  6348425 (48918059) + TDR13             DNA                     466    772     (0) 1002071  
   668   15.8 19.2  0.0  chr16              6348525  6348701 (48917783) + ANGEL             DNA/Kolobok               1    211    (98) 1002072  
   953   10.2  2.3  2.3  chr16              6348707  6348877 (48917607) C DNA11TA1_DR       DNA/CMC-EnSpm          (19)    184      14 1002073  
  1239   12.0  7.3  3.7  chr16              6348921  6349179 (48917305) C DNA-N15_DR        DNA                     (0)    405     138 1002074  
  8643    6.2  3.9  1.5  chr16              6349186  6350379 (48916105) C TC1DR3            DNA/TcMar-Tc1           (0)   1225       3 1002075  
   236   15.9  4.5  0.0  chr16              6350352  6350395 (48916089) + Merlin-2_DR       DNA/Merlin             4872   4917  (9004) 1002076 *
   476   19.5  2.5  1.6  chr16              6350396  6350515 (48915969) C DNA-N15_DR        DNA                   (284)    121       1 1002074  
   463   13.2 18.8  3.5  chr16              6351653  6351801 (48914683) + DNA-N15_DR        DNA                      10    180   (225) 1002077  
  1395    8.6 22.5  3.2  chr16              6351802  6352174 (48914310) + Mariner-N31_DR    DNA/TcMar-Tc1             1    443    (97) 1002078  
   518    7.3  0.0  0.0  chr16              6352186  6352253 (48914231) C hAT-N167B_DR      DNA/hAT-Charlie       (261)   1312    1245 1002079  
   490   11.7  0.0  0.0  chr16              6352188  6352264 (48914220) C EnSpm-6N1_DR      DNA/CMC-EnSpm        (5699)   3537    3461 1002080 *
   469   16.1  0.0  1.1  chr16              6352254  6352273 (48914211) C CryptonV-N2_DR    DNA/Crypton-V         (956)  15682   15596 1002081 *
   228   25.3  8.0  0.0  chr16              6352688  6352762 (48913722) C TDR7              DNA                     (0)    541     461 1002082  
 11255    5.3  1.0  1.8  chr16              6352786  6354259 (48912225) C TZF28B            DNA/TcMar-Tc1         (146)   1468       6 1002083  
   253   16.7  2.1  0.0  chr16              6354320  6354367 (48912117) C Zisupton-6_DR     DNA/Zisupton         (8678)  13438   13390 1002084  
   208   19.3  0.0 16.7  chr16              6354321  6354376 (48912108) + EnSpm-N59_DR      DNA/CMC-EnSpm?         2307   2354  (1315) 1002085 *
  1507   14.3 17.9  1.4  chr16              6354327  6354639 (48911845) C HE1_DR1           SINE/tRNA-V-RTE        (38)    364       1 1002086  
   358   24.5  2.1  2.1  chr16              6354640  6354678 (48911806) C EnSpm-N44_DR      DNA/CMC-EnSpm        (3231)   5421    5383 1002087  
   219   10.3  0.0  0.0  chr16              6354719  6354747 (48911737) C Helitron-2_DR     RC/Helitron          (4182)  23230   23202 1002088 *
   248   22.4  4.5  0.0  chr16              6354730  6354796 (48911688) C hAT-24_DR         DNA/hAT-Ac           (2939)    849     780 1002089  
   954   17.8 14.2  4.1  chr16              6354983  6355020 (48911464) C DNA9-3_DR         DNA/MULE-MuDR?       (9671)   1708    1641 1002090  
  1259   12.4 24.9  1.2  chr16              6355021  6355297 (48911187) + HE1_DR1           SINE/tRNA-V-RTE           1    342    (60) 1002091  
   207   13.5  8.1  0.0  chr16              6355265  6355301 (48911183) C hAT-N142B_DR      DNA/hAT?             (1214)    786     747 1002092 *
   348   22.7 11.0  3.1  chr16              6355353  6355561 (48910923) C EnSpm-N5_DR       DNA/CMC-EnSpm           (0)    290      66 1002093 *
  4085   19.7  1.4  1.2  chr16              6355383  6356390 (48910094) + EnSpm-N5B_DR      DNA/CMC-EnSpm           283   1292     (0) 1002094  
   239   13.9  0.0  0.0  chr16              6356520  6356555 (48909929) + Helitron-N3_DR    RC/Helitron            1534   1569  (1447) 1002095 *
  2082   11.7 14.8  3.1  chr16              6356527  6356993 (48909491) C Mariner-N38_DR    DNA/TcMar-Tc1           (0)    547      28 1002096  
   526   10.0 19.8  0.7  chr16              6356894  6357014 (48909470) + CryptonV-N4_DR    DNA/Crypton-V          4965   5108  (8385) 1002097 *
   234   21.1  3.5  0.0  chr16              6356966  6357022 (48909462) C hAT-N164_DR       DNA/hAT-Tip100       (1169)    871     813 1002098 *
   376   18.7  7.5  2.0  chr16              6357370  6357462 (48909022) C DNA7-N2_DR        DNA/hAT-hAT6          (504)   1510    1413 1002099  
   354   16.5 14.1  1.0  chr16              6357387  6357478 (48909006) C hAT-N142B_DR      DNA/hAT?             (1214)    786     683 1002092 *
  4922   16.9  4.0  0.9  chr16              6357501  6358695 (48907789) + EnSpm-N5B_DR      DNA/CMC-EnSpm             1   1216    (76) 1002100  
   313   16.2  4.8  4.8  chr16              6358680  6358763 (48907721) + hAT-N134_DR       DNA/hAT?                727    810   (255) 1002101 *
   365   24.8  7.9  0.0  chr16              6358800  6358900 (48907584) + Helitron-2_DR     RC/Helitron           12379  12487 (14925) 1002102  
   406   21.9  0.0  0.0  chr16              6359360  6359441 (48907043) C HarbingerN4_DR    DNA/PIF-Harbinger       (0)    860     779 1002103  
  2845   11.1 18.5  1.7  chr16              6359494  6360051 (48906433) + HarbingerN1_DR    DNA/PIF-Harbinger         1    650     (0) 1002104  
   425   26.7  2.3  1.5  chr16              6360052  6360156 (48906328) C HarbingerN4_DR    DNA/PIF-Harbinger     (176)    684     579 1002103  
   216   19.1  0.0  5.3  chr16              6360224  6360302 (48906182) + CryptonV-N4_DR    DNA/Crypton-V          3145   3198 (10295) 1002105  
   588   14.6 10.8 15.1  chr16              6360343  6360528 (48905956) C hAT-N104_DR       DNA/hAT-Tip100        (325)    205      27 1002106  
   653    4.8  1.2  0.0  chr16              6360530  6360612 (48905872) + hAT-N50B_DR       DNA/hAT-Ac              665    748     (0) 1002107  
   357   15.9  1.6  0.0  chr16              6360613  6360675 (48905809) C HarbingerN4_DR    DNA/PIF-Harbinger     (796)     64       1 1002108  
   348   14.3  0.0  0.0  chr16              6360829  6360883 (48905601) C DNA11TA1_DR       DNA/TcMar-Tc1           (7)    196     142 1002109  
  3463   10.9  9.1  8.8  chr16              6360884  6361555 (48904929) C HarbingerN2_DR    DNA/PIF-Harbinger       (0)    674       1 1002110  
   225    8.6  5.7  0.0  chr16              6361532  6361566 (48904918) + Helitron-2_DR     RC/Helitron           11657  11693 (15719) 1002111 *
   618   14.8  3.9  0.0  chr16              6361558  6361685 (48904799) C DNA11TA1_DR       DNA/TcMar-Tc1          (61)    142      10 1002109  
   307   23.4  0.0  0.0  chr16              6361718  6361781 (48904703) C ANGEL             DNA/Kolobok           (213)     96      33 1002112 *
   360   20.0  1.1  0.0  chr16              6361736  6361830 (48904654) C Zisupton-7_DR     DNA/Zisupton         (4550)  12532   12437 1002113 *
   391   15.7  1.2  0.0  chr16              6361750  6361832 (48904652) + CryptonV-N5_DR    DNA/Crypton-V         16104  16187  (8350) 1002114  
   304    7.3  2.7  5.6  chr16              6361782  6361854 (48904630) C CryptonV-N4_DR    DNA/Crypton-V        (9646)   3847    3777 1002115 *
   285   13.4 10.2  0.9  chr16              6361855  6361879 (48904605) + DNA6-6_DR         DNA                    7363   7469  (3812) 1002116  
   681   13.1 15.0  3.6  chr16              6361880  6362020 (48904464) + DNA11TA1_DR       DNA/CMC-EnSpm             2    203     (0) 1002117  
   405   14.3  4.5  4.5  chr16              6361950  6362037 (48904447) C Zisupton-7_DR     DNA/Zisupton         (7306)   9776    9689 1002118 *
   982   19.2 25.0  1.1  chr16              6362250  6362266 (48904218) + DIRS-N3_DR        LTR/Ngaro               922    958  (5279) 1002119  
  1143    7.9  1.8  1.8  chr16              6362267  6362434 (48904050) + hAT-N203_DR       DNA/hAT-Tip100         1054   1221  (4320) 1002120  
   982   19.2 25.0  1.1  chr16              6362435  6362613 (48903871) + DIRS-N3_DR        LTR/Ngaro               959   1371  (4866) 1002119  
   903   11.9  5.1  4.0  chr16              6362732  6362906 (48903578) + SINE2-4_DR        SINE/tRNA-V-RTE         186    362     (9) 1002121  
   876   12.5  5.9  1.1  chr16              6362755  6362924 (48903560) + hAT-N137_DR       DNA/hAT-Ac             2541   2718   (853) 1002122 *
   798   16.3  2.3  8.9  chr16              6362907  6362946 (48903538) + DNA8-17_DR        DNA/hAT-Tip100         1496   1697   (116) 1002123 *
  1124    6.0  0.0  0.0  chr16              6363663  6363813 (48902671) + TZF28B            DNA/TcMar-Tc1             1    151  (1463) 1002124  
  1911   12.2 14.0  6.9  chr16              6363817  6364308 (48902176) + HATN11B_DR        DNA/hAT                 166    690     (0) 1002125  
   511    0.0  0.0  0.0  chr16              6364309  6364362 (48902122) + TZF28B            DNA/TcMar-Tc1           196    249  (1365) 1002126 *
  1458   10.0 19.5  0.6  chr16              6364356  6364627 (48901857) + DNA-6-N3_DR       DNA/IS3EU              1102   1424    (54) 1002127  
  1119    9.5  0.0  5.3  chr16              6364628  6364805 (48901679) + SINE2-1B_DR       SINE/tRNA                21    189     (9) 1002128  
   536    6.7  1.6  0.1  chr16              6364809  6364884 (48901600) C IS3EU-5_DR        DNA/IS3EU            (8217)     71       1 1002129  
   271   33.3  0.9  1.7  chr16              6364914  6365029 (48901455) C TDR8C             DNA                   (447)    675     561 1002130  
  1378    7.4  0.0  4.4  chr16              6365041  6365253 (48901231) C TDR23             DNA                     (2)   1145     942 1002131 *
  2382    9.6 31.2  0.3  chr16              6365245  6365744 (48900740) C TDR23             DNA                   (493)    654       1 1002131  
   299   13.0  0.0  7.4  chr16              6366210  6366267 (48900217) + Helitron-2_DR     RC/Helitron           21897  21950  (5462) 1002132 *
   866    7.3  0.0 10.4  chr16              6366217  6366354 (48900130) + SINE2-4_DR        SINE/tRNA-V-RTE          43    167   (204) 1002133  
   745   15.6  1.8  9.9  chr16              6366355  6366380 (48900104) + DIRS-1E-LTR_DR    LTR/Ngaro               252    403   (287) 1002134  
   208   16.7  6.1  2.0  chr16              6366426  6366451 (48900033) C DNAX-16_DR        DNA                     (0)    423     396 1002135  
   462   13.4  0.0  0.0  chr16              6366452  6366517 (48899967) + Harbinger-N22_DR  DNA/PIF-Harbinger         4     69   (276) 1002136  
   850   15.9  0.0  0.0  chr16              6366518  6366654 (48899830) C Harbinger-4N1_DR  DNA/PIF-Harbinger       (0)   1021     885 1002137  
  2869    5.4  0.3  0.3  chr16              6366655  6367009 (48899475) + DNA-3-2B_DR       DNA/PIF-Harbinger         1    355   (477) 1002138  
   485   25.4  1.5  8.5  chr16              6366990  6367013 (48899471) + DNA-6-N5B_DR      DNA                    1763   1859  (1664) 1002139 *
  1118    8.4  0.0  2.6  chr16              6367014  6367171 (48899313) C hAT-N141_DR       DNA/hAT-Charlie        (40)    154       1 1002140  
  6340    9.4  1.1 12.7  chr16              6367172  6368292 (48898192) + Harbinger-4N1_DR  DNA/PIF-Harbinger        17   1021     (0) 1002141  
   485   25.4  1.5  8.5  chr16              6367172  6367191 (48899293) + DNA-6-N5B_DR      DNA                    1860   1951  (1572) 1002139 *
   574   17.6  0.0  9.1  chr16              6368304  6368447 (48898037) C DNAX-16_DR        DNA                   (230)    193      62 1002135  
   240   21.9  4.6  1.5  chr16              6368432  6368496 (48897988) + RTEX-4_DR         LINE/RTE-X             1747   1813  (1697) 1002142 *
  1399   12.2  2.5  8.8  chr16              6369101  6369378 (48897106) + L1-43_DR          LINE/L1                4416   4677   (702) 1002143  
  1959    8.6  8.6  0.3  chr16              6369385  6369699 (48896785) C hAT-N23_DR        DNA/hAT-Ac              (0)   1738    1398 1002144 *
  3344    9.0  3.5  1.2  chr16              6369697  6370189 (48896295) C hAT-N23_DR        DNA/hAT-Ac            (755)    983     480 1002144  
   215   23.2  0.0 19.6  chr16              6370125  6370258 (48896226) + hAT5-N2B_DR       DNA/hAT-hAT5           1423   1534   (594) 1002145 *
   642   13.5  2.6  5.3  chr16              6370169  6370285 (48896199) + TDR17B            DNA/Sola-1              658    771   (775) 1002146 *
   687    9.7  2.1  0.0  chr16              6370193  6370285 (48896199) C DNA8-17_DR        DNA/hAT-Tip100        (404)   1409    1315 1002147  
   574   19.1  6.4  0.0  chr16              6370286  6370302 (48896182) C Merlin-1_DR       DNA/Merlin           (1751)   8776    8660 1002148  
   915   11.9  4.6  0.6  chr16              6370318  6370469 (48896015) C TDR2              DNA/TcMar-Tc1         (774)    163       6 1002149  
   330    7.0 12.3  0.0  chr16              6370465  6370521 (48895963) + Mariner-N38_DR    DNA/TcMar-Tc1           484    547     (0) 1002150 *
   323   25.3  1.2  2.4  chr16              6370522  6370578 (48895906) C DNA2-16_DR        DNA                  (4005)  14046   13991 1002151 *
   557   11.4  0.0  0.0  chr16              6370528  6370606 (48895878) + hAT-N127_DR       DNA/hAT-Charlie        5805   5883  (4433) 1002152  
   640   16.9  0.8  1.6  chr16              6370608  6370711 (48895773) + hAT-N179_DR       DNA/hAT-Tip100           26    128   (766) 1002153  
   665    2.4  3.7  0.0  chr16              6370712  6370793 (48895691) + hAT-N138_DR       DNA/hAT-Ac                1     85  (1501) 1002154  
  3447   12.1  6.8  0.8  chr16              6370815  6371374 (48895110) C DIRS-4N2_DR       LTR/Ngaro               (0)   5990    5398 1002155  
   235   13.5  0.0  0.0  chr16              6371374  6371410 (48895074) C ANGEL             DNA/Kolobok           (153)    156     120 1002156 *
   816   13.1  0.8  0.0  chr16              6371409  6371538 (48894946) + TE-X-18_DR        DNA                      36    166    (83) 1002157  
   842   14.9  9.1  0.0  chr16              6371565  6371739 (48894745) C HATN10B_DR        DNA/hAT-Ac              (6)    602     412 1002158  
   586   23.7 12.1  5.3  chr16              6371580  6371860 (48894624) C DNA2-10_DR        DNA                  (1063)   2458    2160 1002159 *
   483    7.7  0.0  0.0  chr16              6371879  6371943 (48894541) + TE-X-18_DR        DNA                     185    249     (0) 1002160  
   203   30.2  5.6  0.9  chr16              6371917  6371930 (48894554) C EnSpm-N13_DR      DNA/CMC-EnSpm        (8488)  13661   13550 1002161 *
   280   25.8  6.5  0.0  chr16              6371931  6372023 (48894461) + ANGEL             DNA/Kolobok             169    267    (42) 1002162 *
   302   24.1  4.8  0.0  chr16              6371944  6372026 (48894458) C TE-X-13_DR        Unknown              (1190)   1235    1149 1002163 *
   592   21.4  0.0  1.6  chr16              6372023  6372150 (48894334) + CryptonV-N5_DR    DNA/Crypton-V         12540  12665 (11872) 1002164  
   202   23.1 12.8  6.5  chr16              6372027  6372042 (48894442) + EnSpm-N40B_DR     DNA/CMC-EnSpm          3135   3239  (2268) 1002165 *
   910   17.7  3.9  8.7  chr16              6372047  6372151 (48894333) C ENSPM-6_DR        DNA/CMC-EnSpm       (12963)  19653   19559 1002166  
  2299    8.9  4.1  0.0  chr16              6372152  6372466 (48894018) C Harbinger-N10_DR  DNA/PIF-Harbinger       (0)    328       1 1002167  
   383   23.1  7.7  0.0  chr16              6372467  6372535 (48893949) + ENSPM-6_DR        DNA/CMC-EnSpm         19563  19638 (12978) 1002168 *
   516    6.9  1.4  0.0  chr16              6372466  6372537 (48893947) C TDR19C            DNA/hAT-Charlie       (305)     91      19 1002169  
   223   23.2  0.0  0.0  chr16              6372595  6372650 (48893834) C hAT-N134_DR       DNA/hAT?              (275)    790     735 1002170  
   364   11.9  1.5  0.0  chr16              6373030  6373096 (48893388) + CryptonV-N6_DR    DNA/Crypton-V           268    335   (227) 1002171  
   457   16.7  0.0  0.0  chr16              6373097  6373180 (48893304) + DNA-8-31_DR       DNA/hAT-Ac                1     84   (341) 1002172 *
  1728    6.1  0.0  0.0  chr16              6373179  6373391 (48893093) + TC1DR3            DNA/TcMar-Tc1             1    213  (1012) 1002173 *
  5476    9.4  3.0  0.0  chr16              6373379  6374145 (48892339) + TC1DR3            DNA/TcMar-Tc1           436   1225     (0) 1002174  
   260   10.3  0.0  0.0  chr16              6374112  6374150 (48892334) C DNA8-26_DR        DNA                  (2991)   1539    1501 1002175 *
  1334   10.2 19.4  1.8  chr16              6374150  6374438 (48892046) + DNA-8-31_DR       DNA/hAT-Ac               87    425     (0) 1002176  
   241   12.8  0.0  0.0  chr16              6374484  6374522 (48891962) C TDR2              DNA/TcMar-Tc1          (31)    906     868 1002177  
  3218    7.4  3.6  1.5  chr16              6374527  6374993 (48891491) + hAT-N32_DR        DNA/hAT-Charlie          25    501     (0) 1002178  
  6237    6.7  3.5  0.3  chr16              6374994  6375841 (48890643) + TDR2              DNA/TcMar-Tc1            63    937     (0) 1002179  
   328   14.0  0.0  1.8  chr16              6375842  6375899 (48890585) + CryptonV-N6_DR    DNA/Crypton-V           411    467    (95) 1002180  
  1393   17.3  7.6  4.1  chr16              6375911  6376266 (48890218) + Merlin-N1_DR      DNA/Merlin                2    369     (0) 1002181  
   352   10.5  0.0  3.5  chr16              6376267  6376325 (48890159) + CryptonV-N6_DR    DNA/Crypton-V           506    562     (0) 1002182  
  1067   17.2 14.0  2.8  chr16              6378097  6378414 (48888070) + hAT-N177B_DR      DNA/hAT-Tip100            1    354   (610) 1002183  
  2773   10.9 15.9  0.5  chr16              6378415  6378903 (48887581) C EnSpm-N39B_DR     DNA/CMC-EnSpm?          (1)    564       1 1002184  
   384   11.4  6.2  1.2  chr16              6378904  6378983 (48887501) + hAT-N177C_DR      DNA/hAT-Tip100          343    426  (1306) 1002185 *
   855   18.2 28.4  0.5  chr16              6378960  6379301 (48887183) + hAT-N177B_DR      DNA/hAT-Tip100          467    903    (61) 1002186  
   375   19.2  6.9  2.8  chr16              6379349  6379450 (48887034) C DNA9-3_DR         DNA/MULE-MuDR?       (9671)   1708    1603 1002187 *
  1071   14.3 13.2  1.9  chr16              6379394  6379635 (48886849) + DNA8-25_DR        DNA                    1898   2166  (1801) 1002188 *
  1101   12.1  1.1  1.6  chr16              6379455  6379639 (48886845) C TDR17B            DNA/Sola-1            (958)    588     405 1002189  
  1038   13.4  1.8 10.6  chr16              6379640  6379673 (48886811) + DNA8-17_DR        DNA/hAT-Tip100         1520   1697   (116) 1002190  
   479   19.0 16.7  0.6  chr16              6379805  6379942 (48886542) + DNA2-3_DR         DNA/Merlin                3    162  (1083) 1002191  
   237   23.9  4.2  8.8  chr16              6379828  6379941 (48886543) C Merlin-2_DR       DNA/Merlin           (8913)   5008    4901 1002192 *
   877    5.7 10.6  0.0  chr16              6379942  6380064 (48886420) + TC1DR3            DNA/TcMar-Tc1             2    137  (1088) 1002193  
   575    4.4  0.0  0.0  chr16              6380117  6380184 (48886300) + TC1DR3            DNA/TcMar-Tc1           567    634   (591) 1002194  
  1211   12.2 12.7  0.0  chr16              6380187  6380391 (48886093) C hAT-N154_DR       DNA/hAT-Tip100          (1)   1394    1164 1002195  
   227   10.8  0.0  0.0  chr16              6380393  6380429 (48886055) C hAT-N154_DR       DNA/hAT-Tip100       (1022)    373     337 1002196  
   281   12.3  0.0  3.5  chr16              6380456  6380514 (48885970) C hAT-N154_DR       DNA/hAT-Tip100       (1240)    155      99 1002196  
   409   14.8  0.0  3.3  chr16              6380591  6380672 (48885812) C hAT-N154_DR       DNA/hAT-Tip100        (447)     76       1 1002196  
   775    6.1  0.0  1.0  chr16              6380673  6380764 (48885720) + TC1DR3            DNA/TcMar-Tc1           628    718   (507) 1002197  
  2470    8.3  0.6  0.0  chr16              6380766  6381101 (48885383) + TC1DR3            DNA/TcMar-Tc1           888   1225     (0) 1002198  
   277    9.3  0.0  2.3  chr16              6381067  6381110 (48885374) C DNA8-26_DR        DNA                  (2990)   1540    1498 1002199 *
   689   19.4 13.9  6.0  chr16              6381105  6381493 (48884991) + DNA2-3_DR         DNA/Merlin              163    580   (665) 1002200 *
   894   17.9  2.2  2.2  chr16              6381442  6381624 (48884860) C EnSpm-N17_DR      DNA/TcMar            (1760)   3433    3251 1002201  
   803   17.9  1.7  2.8  chr16              6381473  6381487 (48884997) + DNA9-6_DR         DNA                    4446   4530  (3354) 1002202 *
  1048    4.6  0.0  0.8  chr16              6381494  6381624 (48884860) C SINE2-5_DR        SINE/tRNA-V-RTE         (2)    280     151 1002203  
   947   12.7  1.3  0.0  chr16              6381625  6381637 (48884847) C DNA8-17_DR        DNA/hAT-Tip100        (145)   1629    1517 1002204  
   309   14.5  5.8  0.0  chr16              6381626  6381694 (48884790) C DNA9-5_DR         DNA                  (2971)   1956    1884 1002205 *
   803   17.9  1.7  2.8  chr16              6381638  6381650 (48884834) + DNA9-6_DR         DNA                    4531   4621  (3263) 1002202  
   440   21.1  4.8  3.4  chr16              6381640  6381689 (48884795) + Zisupton-6_DR     DNA/Zisupton          20666  20814  (1302) 1002206 *
   624    8.4  0.0  2.1  chr16              6381690  6381786 (48884698) + hAT-N164_DR       DNA/hAT-Tip100          819    913  (1127) 1002207 *
   625   11.4  0.0  0.0  chr16              6381785  6381872 (48884612) + hAT-N45C_DR       DNA/hAT?                754    841   (396) 1002208  
   612   23.6  2.9  3.5  chr16              6381902  6382072 (48884412) C DNA8-4C_DR        DNA/hAT-Charlie      (1052)    209      40 1002209  
   317   11.1  0.0  0.0  chr16              6382760  6382804 (48883680) + DNA-8-29_DR       DNA/hAT-Tip100            1     45   (975) 1002210  
   391   12.6 34.5  1.3  chr16              6382825  6382937 (48883547) + hAT-N102_DR       DNA/hAT-Tip100          172    356   (472) 1002211 *
   532   15.9  4.8 12.1  chr16              6382934  6383119 (48883365) + hAT-N102B_DR      DNA/hAT-Tip100          433    606   (301) 1002212  
   301   10.7  0.0  2.1  chr16              6383185  6383232 (48883252) + DNA-8-29_DR       DNA/hAT-Tip100          974   1020     (0) 1002213  
   208   10.8  2.7  0.0  chr16              6383452  6383488 (48882996) C EnSpm-N4B_DR      DNA/CMC-EnSpm?         (16)    204     167 1002214  
   828   13.8  7.8  0.0  chr16              6384279  6384445 (48882039) C EnSpm-N36_DR      DNA/CMC-EnSpm          (42)   3183    3004 1002215  
  3170   14.4  9.7  1.2  chr16              6384497  6385106 (48881378) C DNA8-8B_DR        DNA/hAT-Charlie         (0)   1223     563 1002216  
  8188    8.2  0.6  0.1  chr16              6385170  6386264 (48880220) C I-3_DR            LINE/I                 (36)   5390    4291 1002217  
   714   10.2  3.7  6.1  chr16              6386551  6386685 (48879799) C DNA8-10_DR        DNA/hAT-Ac           (1804)   2214    2083 1002218 *
  1309    9.8 31.6  0.0  chr16              6386575  6386856 (48879628) C SINE2-4_DR        SINE/tRNA-V-RTE        (28)    374      10 1002219  
   555   26.9  4.0 10.2  chr16              6386662  6386889 (48879595) + EnSpm-N11_DR      DNA/CMC-EnSpm          2777   2991  (2362) 1002220 *
   339   27.4  2.6  3.5  chr16              6386792  6386908 (48879576) C EnSpm-N40_DR      DNA/CMC-EnSpm        (2896)   2498    2383 1002221 *
   226   24.4  0.0 12.0  chr16              6387187  6387270 (48879214) + hAT-N142_DR       DNA/hAT?               1012   1086   (350) 1002222  
   550    5.0  0.0  5.0  chr16              6387293  6387376 (48879108) C hAT-N157_DR       DNA/hAT-Ac           (1081)    476     397 1002223 *
  1309    4.9 11.3  1.0  chr16              6387372  6387556 (48878928) C hAT-N157_DR       DNA/hAT-Ac           (1353)    204       1 1002223  
  1633   18.3 23.0  0.9  chr16              6388517  6388968 (48877516) C DNA-1-3_DR        DNA/PIF-Harbinger       (0)    837     287 1002224  
   930   16.2 13.1  1.2  chr16              6389010  6389246 (48877238) C Kolobok-N10B_DR   DNA/Kolobok            (55)    289      21 1002225  
   464   23.0  7.8  7.2  chr16              6389063  6389268 (48877216) C DNA2-8_DR         DNA/CMC-EnSpm        (1622)   2785    2579 1002226 *
   209   26.4  1.8 22.5  chr16              6389185  6389355 (48877129) C DNA2-16_DR        DNA                  (6473)  11578   11437 1002227 *
   270   22.2  0.0 11.0  chr16              6389666  6389756 (48876728) + Kolobok-N10B_DR   DNA/Kolobok               2     83   (188) 1002228  
   228   17.2  6.8  1.6  chr16              6389811  6389869 (48876615) + DNA6-10_DR        DNA                    1837   1898  (4808) 1002229 *
   357   18.1  2.3 18.0  chr16              6389819  6389946 (48876538) C DNA6-10_DR        DNA                  (4556)   2150    2040 1002230 *
   667   16.2  1.7  0.0  chr16              6389833  6389949 (48876535) + Kolobok-N7_DR     DNA/Kolobok-T2          660    778   (398) 1002231  
   247   23.9  4.5  0.0  chr16              6389929  6389954 (48876530) + EnSpm-N37_DR      DNA/CMC-EnSpm           292    361  (6286) 1002232 *
   267    6.1  0.0  0.0  chr16              6389963  6389995 (48876489) + DNAX-23_DR        DNA                   10234  10266  (1535) 1002233  
   218   20.7 23.0  0.0  chr16              6389995  6390081 (48876403) C Kolobok-N7_DR     DNA/Kolobok-T2        (405)    771     665 1002234 *
   213   10.4  0.0 10.3  chr16              6390127  6390169 (48876315) + Kolobok-3_DR      DNA/Kolobok-T2          796    834  (5132) 1002235 *
  1196   16.4  0.0 14.9  chr16              6390136  6390451 (48876033) C EnSpm-10N1_DR     DNA/CMC-EnSpm        (2403)    832     558 1002236 *
  1319   12.1  1.1  9.0  chr16              6390215  6390477 (48876007) C DNA6-10_DR        DNA                  (4620)   2086    1843 1002230  
   918   12.1  0.6  6.6  chr16              6390482  6390658 (48875826) C Kolobok-1_DR      DNA/Kolobok-T2       (1111)   5192    5026 1002237  
   347   18.3  1.4  0.0  chr16              6391384  6391454 (48875030) + ANGEL             DNA/Kolobok               1     72   (237) 1002238 *
  1674   14.6  0.0  4.4  chr16              6391400  6391729 (48874755) C Kolobok-3_DR      DNA/Kolobok-T2        (623)   5343    5028 1002239  
   253    6.7  2.0  8.7  chr16              6391698  6391746 (48874738) + CryptonV-N3_DR    DNA/Crypton-V          1175   1220 (19443) 1002240 *
   667   14.6 18.0  1.3  chr16              6391718  6391911 (48874573) C ANGEL             DNA/Kolobok            (47)    262      37 1002241  
   266   16.8 22.1  3.8  chr16              6391819  6391954 (48874530) C hAT-N134_DR       DNA/hAT?              (176)    889     730 1002242 *
   709   12.7 49.4  0.6  chr16              6391910  6392169 (48874315) C Daphne-27_DRe     LINE/L2                 (8)   1918    1531 1002243  
  2437    6.5  3.8  0.0  chr16              6392170  6392537 (48873947) + Sola2-N1_DR       DNA/Sola-2                1    382   (902) 1002244 *
  2511   10.6  5.6  1.5  chr16              6392525  6392974 (48873510) C LOOPERN6_DR       DNA/Kolobok-T2?       (864)    487      20 1002245  
  2838    7.7  1.2  2.0  chr16              6393028  6393436 (48873048) C DNA6-6_DR         DNA                  (6703)   4578    4173 1002246  
   473   20.3 10.5  0.7  chr16              6393955  6394078 (48872406) C hAT-N109_DR       DNA/hAT-Ac            (511)    142       7 1002247  
   249    0.0  0.0  0.0  chr16              6394293  6394376 (48872108) + (TTTC)n           Simple_repeat             1     84     (0) 1002248  
  1857   11.6 16.3  0.5  chr16              6394390  6394769 (48871715) C DNA-8-28_DR       DNA/hAT-Tip100?        (42)    540     101 1002249  
  1631   21.8  1.0  1.3  chr16              6394689  6394717 (48871767) + Zisupton-6_DR     DNA/Zisupton           8446   8477 (13639) 1002250 *
   260   19.1  2.5  5.1  chr16              6394718  6394838 (48871646) C DNA6-6_DR         DNA                  (3801)   7480    7363 1002251  
  1631   21.8  1.0  1.3  chr16              6394839  6395156 (48871328) + Zisupton-6_DR     DNA/Zisupton           8478   8837 (13279) 1002250  
   591   11.4  0.0  0.0  chr16              6395033  6395172 (48871312) C Helitron-4_DR     RC/Helitron         (18346)  13522   13383 1002252 *
   503    8.1  0.0  3.6  chr16              6395071  6395185 (48871299) C ACROBAT1          DNA/PIF               (516)    863     753 1002253 *
   328    8.8  2.4 10.2  chr16              6395073  6395199 (48871285) C Zisupton-7_DR     DNA/Zisupton         (4581)  12501   12384 1002254 *
   352    9.4  0.0  1.9  chr16              6395217  6395270 (48871214) C EnSpm-N27_DR      DNA/CMC-EnSpm         (120)     53       1 1002255  
   213   13.1  0.0 17.5  chr16              6395870  6395943 (48870541) + HATN11B_DR        DNA/hAT                 415    477   (213) 1002256 *
   248   17.4  2.7  5.6  chr16              6395878  6395950 (48870534) C EnSpm-N13_DR      DNA/CMC-EnSpm       (16112)   6037    5967 1002257  
   207   21.6  1.3  8.4  chr16              6395904  6395979 (48870505) C Helitron-2_DR     RC/Helitron         (20404)   7008    6938 1002258 *
 11289    5.5  6.6  0.6  chr16              6396201  6397722 (48868762) + TZF28B            DNA/TcMar-Tc1             2   1614     (0) 1002259  
   740   18.3  4.3  1.8  chr16              6397755  6397915 (48868569) + Helitron-N4_DR    RC/Helitron             432    596   (567) 1002260 *
  2137    9.1  2.0  0.7  chr16              6397780  6398078 (48868406) C SINE2-4_DR        SINE/tRNA-V-RTE         (2)    369      67 1002261 *
  4815    4.8  0.2  0.6  chr16              6398073  6398698 (48867786) + L1-68_DR          LINE/L1                5138   5760    (33) 1002262  
   712    5.7  0.0  0.0  chr16              6398755  6398842 (48867642) C SINE2-3_DR        SINE/tRNA-V-RTE       (280)     88       1 1002263  
   533   18.4  6.4  0.0  chr16              6398843  6398863 (48867621) + EnSpm-6N1_DR      DNA/CMC-EnSpm          3732   3847  (5389) 1002264  
   363   19.5  0.0  1.3  chr16              6398968  6399045 (48867439) + hAT-N91_DR        DNA/hAT-Ac                3     79   (276) 1002265  
   284   14.6  7.4  6.5  chr16              6398993  6399130 (48867354) C SAT-27_DR         Satellite             (491)   1228    1082 1002266 *
   209   16.4  0.0  1.4  chr16              6400533  6400606 (48865878) + A-rich            Low_complexity            3     75     (0) 1002267  
   570   21.6  4.4  3.3  chr16              6401169  6401230 (48865254) + Mariner-N2_DR     DNA/TcMar              1234   1417  (2549) 1002268  
   609   20.0  0.8  0.0  chr16              6401231  6401350 (48865134) + hAT-N167B_DR      DNA/hAT-Charlie        1229   1349   (224) 1002269 *
   654   14.7  0.0  0.0  chr16              6401249  6401350 (48865134) C SINE2-5_DR        SINE/tRNA-V-RTE         (0)    282     181 1002270 *
  1519    8.9  0.0  0.0  chr16              6401350  6401562 (48864922) + Kolobok-1N2_DR    DNA/Kolobok-T2          478    690     (0) 1002271  
   492   20.5  5.7  1.6  chr16              6401351  6401367 (48865117) C Mariner-N5C_DR    DNA/TcMar            (4467)   3449    3326 1002272 *
   215   26.7  1.7  0.0  chr16              6401528  6401587 (48864897) + L1-83_DR          LINE/L1                2863   2923  (2688) 1002273  
  1816   11.4  2.7 37.1  chr16              6401949  6402660 (48863824) C Merlin-1_DR       DNA/Merlin           (8330)   2197    1665 1002274 *
  2033    5.6  3.8  0.0  chr16              6402372  6402659 (48863825) + Mariner-N38_DR    DNA/TcMar-Tc1           214    512    (35) 1002275  
  1154   16.0 12.2  3.8  chr16              6402660  6402715 (48863769) + ENSPM-6_DR        DNA/CMC-EnSpm         14222  14593 (18023) 1002276  
  2680    8.6  9.3  0.0  chr16              6403708  6404124 (48862360) C Mariner-N20_DR    DNA/TcMar-Tc1           (0)    869     414 1002277  
  1019   11.1  0.0  0.7  chr16              6404125  6404278 (48862206) + hAT-N49_DR        DNA/hAT-Ac                1    153   (958) 1002278  
   745   11.8  9.7  8.6  chr16              6404279  6404463 (48862021) + hAT-N34B_DR       DNA/hAT-Ac                1    187   (655) 1002279 *
   750   13.7 13.0  4.6  chr16              6404434  6404594 (48861890) + EnSpm-N47_DR      DNA/CMC-EnSpm?         1891   2064   (953) 1002280  
   369   15.2 28.8  0.0  chr16              6404493  6404617 (48861867) C TE-X-13_DR        Unknown              (1167)   1258    1098 1002281 *
   708   14.6  2.8  7.7  chr16              6404524  6404701 (48861783) + hAT-N49_DR        DNA/hAT-Ac              785    954   (157) 1002282  
   625   13.6  0.0 10.3  chr16              6404673  6404811 (48861673) + Harbinger-4N1_DR  DNA/PIF-Harbinger       593    718   (303) 1002283 *
  1620    8.0  0.5  0.0  chr16              6405220  6405432 (48861052) C DNA2-16_DR        DNA                  (4011)  14040   13827 1002284  
   706   21.7  2.1  5.7  chr16              6405230  6405425 (48861059) C TDR19C            DNA/hAT-Charlie         (4)    392     205 1002285 *
  1243   10.6  0.0  0.0  chr16              6405426  6405604 (48860880) C Mariner-N1_DR     DNA/TcMar               (1)    269      91 1002286  
   201    8.6  0.0  5.7  chr16              6405594  6405630 (48860854) C DIRS-N2_DR        LTR/Ngaro            (2965)   3064    3030 1002287 *
  1355   15.7  3.7  3.7  chr16              6405605  6405876 (48860608) + HATN13_DR         DNA/hAT-Ac                1    272   (847) 1002288  
  1137    8.1 24.6  0.4  chr16              6405886  6406109 (48860375) + HATN13_DR         DNA/hAT-Ac              842   1119     (0) 1002289  
   248   20.9  5.8  1.1  chr16              6406045  6406131 (48860353) + hAT-N21_DR        DNA/hAT-Charlie        1254   1344   (502) 1002290 *
   563   12.8  4.3  0.0  chr16              6406110  6406203 (48860281) C Mariner-N1_DR     DNA/TcMar             (172)     98       1 1002291  
   326   19.5  4.7  3.5  chr16              6406499  6406583 (48859901) + Helitron-1N4_DR   RC/Helitron            2218   2303   (877) 1002292  
  2201   14.5  7.3  1.4  chr16              6406588  6406986 (48859498) C DNA-1-5_DR        DNA                     (0)    748     327 1002293  
   652   11.8  8.2  0.0  chr16              6407022  6407131 (48859353) + hATN13C_DR        DNA/hAT-Ac               22    140   (795) 1002294  
   361   17.1  3.9  1.3  chr16              6407344  6407420 (48859064) + Helitron-1N4_DR   RC/Helitron            2226   2304   (876) 1002295  
   600   24.7  2.5  0.6  chr16              6407535  6407693 (48858791) C TE-X-7_DR         LINE?/Penelope?       (537)    302     141 1002296 *
  1433   15.8  0.8 41.8  chr16              6407562  6408093 (48858391) C HE1_DR1           SINE/tRNA-V-RTE        (24)    378       1 1002297  
   688   23.8  6.7  0.0  chr16              6407926  6408118 (48858366) C Merlin-1_DR       DNA/Merlin           (1682)   8845    8640 1002298 *
   515   22.6  4.1 11.2  chr16              6408119  6408138 (48858346) C DNAX-25_DR        DNA/Zisupton         (1123)   2266    2100 1002299  
   348   20.7 12.6  0.0  chr16              6408452  6408586 (48857898) + hAT-N134_DR       DNA/hAT?                713    864   (201) 1002300 *
   416   18.4 10.1  0.0  chr16              6408480  6408588 (48857896) C ANGEL             DNA/Kolobok             (4)    305     186 1002301  
   229   25.0  7.3  1.7  chr16              6408496  6408605 (48857879) C EnSpm-8_DR        DNA/CMC-EnSpm        (1503)   7938    7823 1002302 *
   238   23.9  3.2  3.2  chr16              6408520  6408614 (48857870) C IS4EU-1_DR        DNA/PIF-ISL2EU       (2668)   2336    2242 1002303 *
  1074   21.8 10.1  9.7  chr16              6408552  6408629 (48857855) C DNA2-7_DR         DNA                  (4817)   4833    4626 1002304  
  1633   13.1 15.8  0.3  chr16              6408630  6408958 (48857526) C HE1_DR1           SINE/tRNA-V-RTE        (22)    380       1 1002305  
  1074   21.8 10.1  9.7  chr16              6408959  6409074 (48857410) C DNA2-7_DR         DNA                  (4817)   4625    4309 1002304  
  1856   15.4  9.1  0.0  chr16              6409819  6410168 (48856316) C HE1_DR1           SINE/tRNA-V-RTE        (20)    382       1 1002306  
  1239   21.1  8.1 22.2  chr16              6410169  6410501 (48855983) + DNA8-23_DR        DNA                    2050   2304  (4435) 1002307 *
  1806   18.6 22.4  2.1  chr16              6410169  6410402 (48856082) C Helitron-2_DR     RC/Helitron          (3591)  23821   23122 1002308 *
  2105    3.7 17.6  0.0  chr16              6410175  6410469 (48856015) C SINE2-3_DR        SINE/tRNA-V-RTE        (10)    358      12 1002309  
  1701   10.3 19.9  1.0  chr16              6410470  6410513 (48855971) C EnSpm-N10_DR      DNA/CMC-EnSpm        (5569)   3736    3334 1002310  
   271   23.7  8.6  3.5  chr16              6410553  6410714 (48855770) + EnSpm-N27B_DR     DNA/CMC-EnSpm             4    173     (0) 1002311  
  2782    7.9  0.0  0.5  chr16              6410956  6411325 (48855159) + SINE2-3_DR        SINE/tRNA-V-RTE           1    368     (0) 1002312  
   343   16.3  0.0 10.3  chr16              6411247  6411342 (48855142) + DNA-X-3_DR        DNA                     390    476   (998) 1002313 *
   211   21.6  0.0  0.0  chr16              6411562  6411612 (48854872) C DNAX-25B_DR       DNA/Zisupton         (1586)   1952    1902 1002314 *
   596    8.2  2.4  0.0  chr16              6411569  6411653 (48854831) + CryptonV-N5_DR    DNA/Crypton-V         16990  17076  (7461) 1002315  
  2334   10.3  8.4  0.0  chr16              6412377  6412734 (48853750) + ENSPM-2N_DR       DNA/CMC-EnSpm             1    388  (1150) 1002316  
   242   18.8  4.3 14.1  chr16              6412663  6412731 (48853753) + CryptonV-N2_DR    DNA/Crypton-V         12602  12662  (3976) 1002317 *
  1529    2.7  0.5  1.1  chr16              6412732  6412919 (48853565) + piggyBac-N1_DR    DNA/PiggyBac              1    187   (818) 1002318  
  4170    5.9  2.6  2.3  chr16              6412920  6413488 (48852996) + HATN3_DR          DNA/hAT-Tip100            1    571     (0) 1002319  
  6139    5.7  0.4  1.3  chr16              6413489  6414285 (48852199) + piggyBac-N1_DR    DNA/PiggyBac            180    969    (36) 1002320  
  1055    7.0  3.6  0.0  chr16              6414281  6414459 (48852025) C hAT-N22C_DR       DNA/hAT-Ac            (282)    412     247 1002321 *
   434    9.5  3.3  0.6  chr16              6414455  6414523 (48851961) + ENSPM-2N_DR       DNA/CMC-EnSpm          1477   1538     (0) 1002322 *
  2025   12.6  4.8  0.3  chr16              6414524  6414852 (48851632) C HE1_DR1           SINE/tRNA-V-RTE        (50)    352       9 1002323  
   330   27.4  4.8  0.0  chr16              6414781  6414864 (48851620) C EnSpm-N40_DR      DNA/CMC-EnSpm        (2896)   2498    2411 1002324 *
   341   14.8 10.7  1.2  chr16              6414800  6414874 (48851610) + DNA7-N2_DR        DNA/hAT-hAT6           1638   1719   (295) 1002325 *
   984   14.1  2.8  0.0  chr16              6414863  6415039 (48851445) C Merlin-N3_DR      DNA/Merlin             (73)    182       1 1002326  
  3337    8.0  4.4  0.4  chr16              6415455  6415956 (48850528) + Mariner-N38_DR    DNA/TcMar-Tc1            14    535    (12) 1002327  
   449   16.2  0.0  4.0  chr16              6416491  6416593 (48849891) + hAT-27N1_DR       DNA/hAT-Ac               18    116   (615) 1002328  
   378   20.5  0.8  4.7  chr16              6416492  6416624 (48849860) + CryptonV-N5_DR    DNA/Crypton-V          9794   9921 (14616) 1002329 *
   361   15.9  1.1  6.0  chr16              6416623  6416709 (48849775) C Crypton-N1_DR     DNA/Crypton-A         (220)    264     182 1002330 *
  3429    6.4  3.9  1.8  chr16              6416762  6417252 (48849232) + hAT-N32_DR        DNA/hAT-Charlie           1    501     (0) 1002331  
   252   14.6 10.4  0.0  chr16              6417268  6417315 (48849169) C Crypton-N1_DR     DNA/Crypton-A         (363)    121      69 1002330  
   202   14.7  0.0  9.1  chr16              6417366  6417425 (48849059) + hAT-27N1_DR       DNA/hAT-Ac              278    332   (399) 1002332  
  5779   10.6 13.7  1.6  chr16              6417428  6418466 (48848018) + Harbinger-4N1B_DR DNA/PIF-Harbinger         1   1163     (0) 1002333  
   236   13.7  0.0 13.5  chr16              6418483  6418541 (48847943) C EnSpm-N10_DR      DNA/CMC-EnSpm        (4693)   4615    4564 1002334 *
  2760   14.5  4.2  0.8  chr16              6418526  6418978 (48847506) + Harbinger-8N2_DR  DNA/PIF-Harbinger        81    548     (0) 1002335  
   212   13.9  0.0  0.0  chr16              6419006  6419048 (48847436) + CryptonV-N5_DR    DNA/Crypton-V         10213  10255 (14282) 1002336  
  1091   15.0  6.5  0.0  chr16              6419773  6419972 (48846512) + DNA-TTAA-2_DR     DNA                     285    497   (172) 1002337  
  4904    9.3  5.3 10.9  chr16              6420260  6421219 (48845265) C TDR23             DNA                   (235)    912       1 1002338  
   608   16.0 11.1  0.0  chr16              6421259  6421402 (48845082) + DNA-TTAA-2_DR     DNA                     492    651    (18) 1002339  
   224   24.8  3.5  7.3  chr16              6422990  6423102 (48843382) + hAT-N131_DR       DNA/hAT-Ac               63    171  (1893) 1002340  
   363   19.7  0.0  0.0  chr16              6423321  6423389 (48843095) C I-3_DR            LINE/I                 (15)   5411    5343 1002341  
  4582    6.8 24.3  0.5  chr16              6423390  6424147 (48842337) C TDR2              DNA/TcMar-Tc1           (0)    937       1 1002342  
   339   13.2  5.4  2.1  chr16              6424148  6424236 (48842248) C I-3_DR            LINE/I                 (82)   5344    5253 1002341  
   542   16.4  1.4 18.8  chr16              6424973  6425190 (48841294) C Tx1-14_DR         LINE/L1-Tx1            (50)   5066    4881 1002343  
  3229    6.0  1.6  0.2  chr16              6425391  6425824 (48840660) C DNA15TA1_DR       DNA/CMC-EnSpm           (2)    440       1 1002344  
   399   20.0  1.1  0.0  chr16              6425830  6425919 (48840565) C Tx1-20_DR         LINE/L1-Tx1           (305)   5097    5007 1002345  
   326   16.2  0.0  1.7  chr16              6425908  6425989 (48840495) C Polinton-4_DR     DNA/Maverick         (7420)  12867   12800 1002346 *
   382    9.7  1.4  0.6  chr16              6425939  6426032 (48840452) C HAT1_DR           DNA/hAT-Ac           (2647)    645     553 1002347  
   225    6.1  4.1  0.0  chr16              6426118  6426166 (48840318) C Harbinger2_DR     DNA/PIF-Harbinger    (3186)    541     491 1002348  
   210   19.5 14.0  4.3  chr16              6426492  6426598 (48839886) + DNA-AT-3_DR       DNA                     842    958  (1057) 1002349  
   530   20.1  5.5  8.2  chr16              6426637  6426666 (48839818) C Dada-U1A_DR       DNA/Dada             (7070)   3909    3885 1002350  
  3585    6.6  5.2  0.2  chr16              6426667  6427184 (48839300) + Mariner-N38_DR    DNA/TcMar-Tc1             4    547     (0) 1002351  
   297   14.1  0.0  7.0  chr16              6427141  6427201 (48839283) C Helitron-N3_DR    RC/Helitron          (1436)   1580    1524 1002352 *
   327    6.5  0.0  0.0  chr16              6427156  6427201 (48839283) + Merlin-1_DR       DNA/Merlin             2146   2191  (8336) 1002353  
   299   22.6  0.0  0.0  chr16              6427202  6427217 (48839267) C ENSPM-6_DR        DNA/CMC-EnSpm       (18573)  14043   13982 1002354  
   244   16.4  8.9  5.4  chr16              6427655  6427744 (48838740) + hAT-N142B_DR      DNA/hAT?                262    354  (1646) 1002355 *
   264   20.0 14.8  0.9  chr16              6427731  6427831 (48838653) + DNA2-8_DR         DNA/CMC-EnSpm          1598   1712  (2695) 1002356 *
   705   17.7  8.7  1.6  chr16              6427747  6427918 (48838566) + ANGEL             DNA/Kolobok             126    309     (0) 1002357  
   346   23.3  4.6  5.8  chr16              6427770  6427942 (48838542) C EnSpm-7_DR        DNA/CMC-EnSpm        (1760)   9274    9104 1002358 *
   224   25.4  2.8  0.0  chr16              6428010  6428080 (48838404) + EnSpm-15_DR       DNA/CMC-EnSpm          9536   9608  (1846) 1002359 *
   519   25.2  2.7  2.0  chr16              6428026  6428044 (48838440) + Helitron-2_DR     RC/Helitron            7914   7933 (19479) 1002360  
   845   15.4 21.9  0.4  chr16              6428045  6428267 (48838217) C ANGEL             DNA/Kolobok             (0)    309      38 1002361  
   369   10.5  0.0  1.8  chr16              6428268  6428325 (48838159) C hAT-N66B_DR       DNA/hAT-Charlie         (0)    195     139 1002362  
   353   27.0  9.5  4.2  chr16              6428273  6428313 (48838171) + IS3EU-4_DR        DNA/IS3EU              4302   4584 (10445) 1002363 *
   265   11.1 29.6  0.0  chr16              6428322  6428375 (48838109) C TDR8D             DNA                     (0)    679     610 1002364  
   230   16.7  0.0  4.2  chr16              6428370  6428419 (48838065) C IS3EU-4_DR        DNA/IS3EU            (5345)   9684    9637 1002365 *
  3504    6.2  1.4  1.0  chr16              6428376  6428877 (48837607) C hAT-N198_DR       DNA/hAT-Charlie        (75)   1324     821 1002366  
   785   18.1  0.6  0.0  chr16              6428728  6428904 (48837580) + ENSPM-6_DR        DNA/CMC-EnSpm         14636  14813 (17803) 1002367 *
   440    7.2 17.9  1.0  chr16              6428939  6429022 (48837462) + hAT-N22B_DR       DNA/hAT-Ac             1282   1379     (0) 1002368  
   242   25.6 14.6  0.0  chr16              6429078  6429159 (48837325) C TDR19             DNA/hAT-Charlie       (207)    198     105 1002369  
   220   25.9  0.0  0.0  chr16              6429209  6429262 (48837222) C L2-33_DRe         LINE/L2               (635)    813     760 1002370  
   203    9.7  0.0  0.0  chr16              6429370  6429400 (48837084) + CryptonV-3_DR     DNA/Crypton-V           785    815 (22638) 1002371  
   475   22.9  1.9  0.0  chr16              6429550  6429654 (48836830) + hAT-N60_DR        DNA/hAT-Ac                1    107  (1398) 1002372  
   217   14.3  5.5  0.4  chr16              6429694  6429735 (48836749) C TDR3              DNA/hAT-Charlie       (130)     63      21 1002373 *
   223   19.5  0.0  0.0  chr16              6429731  6429771 (48836713) + MuDR-N2_DR        DNA/MULE-MuDR            46     86   (237) 1002374  
   729   19.5  1.1  3.9  chr16              6429885  6429895 (48836589) + DNA7-N2_DR        DNA/hAT-hAT6           1395   1451   (563) 1002375  
   873   12.5  0.0  7.6  chr16              6429896  6430051 (48836433) C TE-X-7_DR         LINE?/Penelope?       (554)    285     141 1002376 *
  2698    5.6  0.8  0.6  chr16              6429918  6430277 (48836207) C HE2_DR            SINE/tRNA-V-RTE         (0)    363       3 1002377  
   729   19.5  1.1  3.9  chr16              6430052  6430071 (48836413) + DNA7-N2_DR        DNA/hAT-hAT6           1452   1576   (438) 1002375 *
   304   24.2  4.3  1.1  chr16              6430211  6430221 (48836263) C EnSpm-N44_DR      DNA/CMC-EnSpm        (3161)   5491    5459 1002378  
   321   18.8  4.7  0.0  chr16              6430222  6430285 (48836199) + DNA7-N2_DR        DNA/hAT-hAT6           1645   1711   (303) 1002379  
   304   24.2  4.3  1.1  chr16              6430286  6430302 (48836182) C EnSpm-N44_DR      DNA/CMC-EnSpm        (3161)   5458    5397 1002378  
   396    4.1  0.0  0.0  chr16              6430452  6430500 (48835984) + SINE3-1a          SINE/5S-Deu-L2            1     49   (521) 1002380  
  1388    8.3  7.3  0.5  chr16              6430505  6430710 (48835774) + TE-X-18_DR        DNA                      29    248     (1) 1002381  
   204    5.4 10.8  0.0  chr16              6430728  6430764 (48835720) C hAT-N154_DR       DNA/hAT-Tip100       (1018)    377     337 1002382  
   287   13.2  0.0  0.1  chr16              6430911  6430964 (48835520) C hAT-N154_DR       DNA/hAT-Tip100        (533)     55       3 1002382  
   205   23.5  2.0  0.0  chr16              6431285  6431335 (48835149) + IS3EU-2_DR        DNA/IS3EU             17823  17874   (421) 1002383  
   332   18.6  1.1  3.5  chr16              6431526  6431614 (48834870) + Zisupton-1_DR     DNA/Zisupton           9036   9122   (507) 1002384 *
   359    7.9  0.0  1.3  chr16              6431548  6431624 (48834860) C Helitron-2_DR     RC/Helitron          (3732)  23680   23605 1002385  
   200   11.6 23.0  0.9  chr16              6431554  6431567 (48834917) + LOOPER-N5B_DR     DNA/Kolobok-T2         1064   1126   (414) 1002386 *
   251    3.7  0.0  1.9  chr16              6431576  6431630 (48834854) C DNA-6-N5B_DR      DNA                  (1075)   2448    2395 1002387 *
  2769    8.2  0.5  0.8  chr16              6431617  6432011 (48834473) + Mariner-10_DR     DNA/TcMar-Tc1           985   1378   (219) 1002388 *
  6504    7.5  7.9  0.3  chr16              6432006  6432955 (48833529) + TE-X-3_DR         DNA/PIF-ISL2EU            1   1022     (1) 1002389  
   850   11.9  8.4  1.8  chr16              6432956  6433101 (48833383) + Mariner-10_DR     DNA/TcMar-Tc1          1376   1531    (66) 1002390  
   547   11.1  5.1 27.8  chr16              6432973  6433147 (48833337) C Mariner-10_DR     DNA/TcMar-Tc1        (1405)    192      49 1002391 *
   622   14.8  8.3  6.1  chr16              6433324  6433467 (48833017) + DNA-8-9_DR        DNA/hAT-Ac             3245   3391   (328) 1002392 *
  1749   12.3  4.8 14.5  chr16              6433359  6433758 (48832726) + HE1_DR1           SINE/tRNA-V-RTE          19    384    (18) 1002393  
   689   20.5  3.3  5.7  chr16              6433619  6433799 (48832685) + DNAX-23_DR        DNA                   10237  10413  (1388) 1002394 *
   530   12.7 23.7  1.2  chr16              6434147  6434281 (48832203) C ANGEL             DNA/Kolobok             (0)    309     145 1002395 *
  4189    8.6  9.3  0.0  chr16              6434281  6434895 (48831589) + TDR2              DNA/TcMar-Tc1           264    935     (2) 1002396  
   358   24.3  0.7  2.8  chr16              6434987  6435134 (48831350) + DNAX-16_DR        DNA                     187    331    (92) 1002397  
   240   19.3  5.9  2.3  chr16              6435114  6435198 (48831286) C Zisupton-6_DR     DNA/Zisupton         (1252)  20864   20777 1002398 *
   276   14.5  0.0  3.2  chr16              6435143  6435206 (48831278) C hAT-N164_DR       DNA/hAT-Tip100       (1109)    931     870 1002399  
   274   16.5 19.0  0.0  chr16              6435207  6435219 (48831265) + hAT-N21B_DR       DNA/hAT-Ac             1127   1218    (83) 1002400  
  3083   14.1  8.1  0.6  chr16              6435232  6435951 (48830533) + EnSpm-N5B_DR      DNA/CMC-EnSpm             7    748   (544) 1002401  
  1935   20.6  7.4  0.9  chr16              6437131  6437782 (48828702) C EnSpm-N5B_DR      DNA/CMC-EnSpm           (0)   1292     599 1002402  
   476   17.8  9.2  1.8  chr16              6437579  6437819 (48828665) + EnSpm-N5_DR       DNA/CMC-EnSpm            55    310   (982) 1002403 *
   240   18.8  9.4  0.0  chr16              6438004  6438067 (48828417) C ANGEL             DNA/Kolobok            (31)    278     209 1002404  
   670   20.2  1.3  4.6  chr16              6438096  6438251 (48828233) C EnSpm-17_DR       DNA/CMC-EnSpm        (6296)   2980    2830 1002405 *
  2062   15.1  5.0  0.0  chr16              6438119  6438475 (48828009) C HE1_DR1           SINE/tRNA-V-RTE        (22)    380       6 1002406  
  1812   23.5 18.5  0.9  chr16              6438151  6438789 (48827695) C Helitron-2_DR     RC/Helitron          (3615)  23797   23048 1002407 *
  2392   10.4  3.2  0.6  chr16              6438481  6438827 (48827657) C SINE2-4_DR        SINE/tRNA-V-RTE         (3)    368      13 1002408  
  1930   10.7  9.8  3.0  chr16              6438828  6439175 (48827309) C LOOPERN3_DR       DNA/PiggyBac          (462)    549     179 1002409  
   594    6.7  0.0  0.0  chr16              6439176  6439250 (48827234) C LOOPERN3_DR       DNA/PiggyBac          (939)     72       1 1002409  
  1462    9.5  3.3  0.5  chr16              6439479  6439690 (48826794) + TDR22             DNA                      51    268   (987) 1002410  
   943    9.8 19.4  0.5  chr16              6439679  6439843 (48826641) + TDR22             DNA                     458    653   (602) 1002411 *
   243   13.2  0.0  0.0  chr16              6439845  6439882 (48826602) + TDR13             DNA                     735    772     (0) 1002412  
   229    7.5  9.4  0.0  chr16              6440636  6440688 (48825796) + P-1_DR            DNA/P                  7242   7299  (2669) 1002413 *
  2916   11.2  5.5  0.2  chr16              6440666  6441121 (48825363) + Merlin-1_DR       DNA/Merlin             1100   1579  (8948) 1002414  
   204   15.9  0.0  4.5  chr16              6441085  6441130 (48825354) C hAT-24_DR         DNA/hAT-Ac           (2928)    860     817 1002415 *
   758   20.5  6.5  0.0  chr16              6441091  6441275 (48825209) + Merlin-1_DR       DNA/Merlin             1100   1296  (9231) 1002416 *
  3839   10.9  7.5  6.4  chr16              6441123  6441837 (48824647) + TE-X-1B_DR        DNA                       6    728   (681) 1002417  
  1336    9.6  1.1  0.0  chr16              6443191  6443378 (48823106) C Harbinger-N10_DR  DNA/PIF-Harbinger       (0)    328     139 1002418 *
  4115   12.5  0.9  1.4  chr16              6443353  6444041 (48822443) + DIRS-8B_DR        LTR/Ngaro              6685   7309     (4) 1002419  
   572   16.2  2.5  4.2  chr16              6444058  6444179 (48822305) C DNA2-16_DR        DNA                  (9769)   8282    8163 1002420 *
   890   16.0  0.0  0.0  chr16              6444080  6444229 (48822255) C HATN17_DR         DNA/hAT-Tip100       (1053)    494     345 1002421 *
  2187    5.6 13.9  0.0  chr16              6444096  6444418 (48822066) C SINE2-3_DR        SINE/tRNA-V-RTE         (0)    368       1 1002422  
  1902    9.6 26.3  0.8  chr16              6444420  6444829 (48821655) C TC1DR2            DNA/TcMar-Tc1          (12)    864     351 1002423  
  1364   30.5  5.8  4.7  chr16              6444835  6446113 (48820371) C Copia-7-I_DR      LTR/Gypsy?             (81)   3141    1211 1002424  
   281   17.5  6.4  6.0  chr16              6446626  6446778 (48819706) C EnSpm-N29_DR      DNA/CMC-EnSpm           (0)    493     352 1002425  
   438   16.7  1.3  0.0  chr16              6446945  6447022 (48819462) + TDR17B            DNA/Sola-1              398    476  (1070) 1002426 *
   502    8.8  0.0  0.0  chr16              6446955  6447022 (48819462) C SINE2-5_DR        SINE/tRNA-V-RTE         (0)    282     215 1002427  
   366   15.6  4.3  4.3  chr16              6447023  6447047 (48819437) C DNA-X-3_DR        DNA                  (1012)    461     369 1002428  
   297   20.7  0.0  0.0  chr16              6447188  6447245 (48819239) C Harbinger-N27_DR  DNA/PIF-Harbinger?     (14)    206     149 1002429  
   350   17.2  0.0  4.3  chr16              6447301  6447317 (48819167) C ENSPM-6_DR        DNA/CMC-EnSpm       (14683)  17933   17920 1002430  
  1717    9.0  1.5  3.5  chr16              6447318  6447582 (48818902) C Mariner-N7_DR     DNA/TcMar               (1)    260       1 1002431  
  1561   13.2  2.4  0.4  chr16              6447749  6447998 (48818486) + HATN8_DR          DNA/Zisupton              1    255     (0) 1002432  
   749   23.5  4.0  1.0  chr16              6448067  6448079 (48818405) C MuDR-2_DR         DNA/MULE-MuDR        (3662)  20271   20193 1002433  
  1188    9.5  4.8  0.0  chr16              6448080  6448247 (48818237) + DNA8-17_DR        DNA/hAT-Tip100         1309   1484   (329) 1002434  
   300   18.7  2.6  3.9  chr16              6448214  6448291 (48818193) + EnSpm-N13_DR      DNA/CMC-EnSpm          7601   7677 (14472) 1002435 *
   663    6.4 14.2  2.1  chr16              6448243  6448369 (48818115) C CryptonV-N4_DR    DNA/Crypton-V        (8392)   5101    4960 1002436 *
   749   23.5  4.0  1.0  chr16              6448248  6448264 (48818220) C MuDR-2_DR         DNA/MULE-MuDR        (3662)  20192   20068 1002433 *
  2338    5.0  1.5  0.9  chr16              6448260  6448585 (48817899) + Mariner-N38_DR    DNA/TcMar-Tc1            30    357   (190) 1002437  
  3997   10.5  1.7  2.1  chr16              6449622  6450307 (48816177) + Helitron-N5_DR    RC/Helitron            2915   3547  (5962) 1002438 *
  7012    1.5  0.0  0.0  chr16              6449739  6450526 (48815958) + MOSAT_DR          Satellite              1300   2087     (0) 1002439  
   608   17.7  1.3  2.0  chr16              6450508  6450657 (48815827) C Ginger1-N1_DR     DNA/Ginger-1          (270)   2388    2240 1002440 *
  1135    5.2  0.1  2.4  chr16              6450536  6451068 (48815416) + (TCTA)n           Simple_repeat             1    521     (0) 1002441  
   414   26.9 10.1  2.0  chr16              6450595  6450735 (48815749) C Polinton-4_DR     DNA/Maverick         (7591)  12696   12436 1002442 *
   322   22.0  9.2  2.6  chr16              6450736  6450782 (48815702) C HAT1_DR           DNA/hAT-Ac           (2645)    647     552 1002443  
   777    8.5  0.7  4.9  chr16              6450783  6450930 (48815554) C Ginger1-N1_DR     DNA/Ginger-1          (277)   2381    2240 1002444  
   322   22.0  9.2  2.6  chr16              6450931  6451008 (48815476) C HAT1_DR           DNA/hAT-Ac           (2645)    551     386 1002443 *
   459    4.6  2.1  6.7  chr16              6450995  6451087 (48815397) C HAT1_DR           DNA/hAT-Ac           (2645)    647     559 1002445  
   414   26.9 10.1  2.0  chr16              6451009  6451069 (48815415) C Polinton-4_DR     DNA/Maverick         (7591)  12435   12319 1002442 *
  1847    9.2  0.0  0.0  chr16              6451068  6451317 (48815167) + MOSAT_DR          Satellite               863   1112   (975) 1002446 *
 30125    3.7  8.4  3.8  chr16              6451095  6455376 (48811108) + Helitron-N5_DR    RC/Helitron            5037   9509     (0) 1002447  
   263   14.0  5.3  0.0  chr16              6455329  6455385 (48811099) + MOSAT_DR          Satellite              1247   1306   (781) 1002446 *
   438   24.4  6.3  8.3  chr16              6456477  6456807 (48809677) C hAT-N21B_DR       DNA/hAT-Ac             (85)   1216     892 1002448  
   432   20.3 13.1  5.3  chr16              6457234  6457462 (48809022) C hAT-N21B_DR       DNA/hAT-Ac            (263)   1038     793 1002449  
   228   19.6  3.9  0.0  chr16              6457990  6458040 (48808444) + DNA8-23_DR        DNA                    4656   4708  (2031) 1002450 *
   949   11.3  1.4  0.7  chr16              6458001  6458142 (48808342) + DNA8-17_DR        DNA/hAT-Tip100         1518   1660   (153) 1002451  
   925   13.2  6.0  0.6  chr16              6458143  6458165 (48808319) + hAT-N137_DR       DNA/hAT-Ac             2556   2729   (842) 1002452  
   231    8.9  0.0  4.4  chr16              6458146  6458192 (48808292) + EnSpm-N37_DR      DNA/CMC-EnSpm           518    562  (6085) 1002453 *
  4387   13.4 10.3  2.3  chr16              6458904  6459874 (48806610) + Tx1-19_DR         LINE/L1-Tx1            4313   5359    (22) 1002454  
   200    9.8  0.0  5.6  chr16              6460019  6460094 (48806390) C hAT-N75_DR        DNA/hAT-Charlie       (258)   1069     998 1002455 *
   712    9.6  0.1  3.0  chr16              6460038  6460137 (48806347) + (TAA)n            Simple_repeat             1    200   (387) 1002456  
   231   27.8  1.1  0.0  chr16              6460276  6460451 (48806033) + (CAA)n            Simple_repeat             3    180     (0) 1002457  
   712    9.6  0.1  3.0  chr16              6460452  6460642 (48805842) + (TAA)n            Simple_repeat           201    587     (0) 1002456  
   305   14.1  0.0  0.0  chr16              6460560  6460586 (48805898) + DNA-1-7_DR        DNA/PIF-Harbinger       668    766   (672) 1002458 *
   310    4.2  0.0  0.0  chr16              6460587  6460658 (48805826) + DNA-6-N2_DR       DNA                    4210   4281   (775) 1002459  
   936   17.9  4.7 19.4  chr16              6461249  6461266 (48805218) C ENSPM-6_DR        DNA/CMC-EnSpm       (29844)   2772    2739 1002460  
  1477   11.5  4.3  0.7  chr16              6461267  6461546 (48804938) C CryptonV-N5_DR    DNA/Crypton-V        (7436)  17101   16812 1002461 *
  3119    6.4  4.5  0.4  chr16              6461304  6461792 (48804692) + Mariner-N38_DR    DNA/TcMar-Tc1            30    538     (9) 1002462  
   936   17.9  4.7 19.4  chr16              6461547  6461754 (48804730) C ENSPM-6_DR        DNA/CMC-EnSpm       (29844)   2738    2329 1002460 *
   339   18.4  0.0  1.3  chr16              6461853  6461929 (48804555) C EnSpm-N13_DR      DNA/CMC-EnSpm       (15929)   6220    6145 1002463  
   242   21.1  5.3  0.0  chr16              6461906  6461922 (48804562) C hAT5-N2_DR        DNA/hAT-hAT5          (980)   1605    1548 1002464 *
   256   13.2  0.0  0.0  chr16              6461923  6461960 (48804524) + hAT-N21B_DR       DNA/hAT-Ac              706    743   (558) 1002465 *
  4034    7.6  1.3  0.5  chr16              6461927  6462522 (48803962) + Merlin-1_DR       DNA/Merlin             1623   2223  (8304) 1002466  
  1143   15.9  6.3 23.1  chr16              6462276  6462770 (48803714) + Zisupton-6_DR     DNA/Zisupton           8464   9422 (12694) 1002467 *
   694    5.5  0.0  7.6  chr16              6462771  6462926 (48803558) C hAT-2n1_DR        DNA/hAT-Charlie        (72)   1138     994 1002468  
   264    9.2 21.5  0.7  chr16              6462867  6462987 (48803497) C EnSpm-N13_DR      DNA/CMC-EnSpm       (16587)   5562    5417 1002469 *
   229   11.8  5.2 11.8  chr16              6462875  6463009 (48803475) + EnSpm-N2_DR       DNA/CMC-EnSpm          2979   3105   (910) 1002470 *
  1143   15.9  6.3 23.1  chr16              6462927  6462956 (48803528) + Zisupton-6_DR     DNA/Zisupton           9423   9484 (12632) 1002467  
   736   15.5  0.2  1.6  chr16              6463795  6463814 (48802670) + Zisupton-6_DR     DNA/Zisupton          16442  16486  (5630) 1002471  
   487   16.8  0.0  7.6  chr16              6463815  6463969 (48802515) + MuDR-2_DR         DNA/MULE-MuDR         16297  16440  (7493) 1002472  
   736   15.5  0.2  1.6  chr16              6463970  6464008 (48802476) + Zisupton-6_DR     DNA/Zisupton          16487  16582  (5534) 1002471  
   293    7.9  0.0  0.0  chr16              6464875  6464912 (48801572) + hAT-N102B_DR      DNA/hAT-Tip100            1     38   (869) 1002473  
  3234    3.6  1.2  0.5  chr16              6464913  6465336 (48801148) + HATN1_DR          DNA/hAT                   1    427     (0) 1002474  
   427   15.8  8.8 12.0  chr16              6465330  6465350 (48801134) C Mariner-N5C_DR    DNA/TcMar            (3686)   4235    4103 1002475 *
   884    8.6  0.0  0.0  chr16              6465351  6465466 (48801018) C DNA-1-7_DR        DNA/PIF-Harbinger       (3)   1435    1320 1002476  
  2286    7.4  2.5  1.1  chr16              6465469  6465822 (48800662) + Mariner-N38_DR    DNA/TcMar-Tc1           189    547     (0) 1002477  
   319   10.2  0.0  6.8  chr16              6465783  6465845 (48800639) C Helitron-N3B_DR   RC/Helitron          (1424)   5180    5122 1002478 *
  1645    8.5  1.9  1.5  chr16              6465975  6466237 (48800247) C Mariner-N38_DR    DNA/TcMar-Tc1           (0)    547     284 1002479  
   228   13.8 11.9  1.5  chr16              6466220  6466278 (48800206) C hAT-N21B_DR       DNA/hAT-Ac             (56)   1245    1181 1002480 *
  4076    5.7  1.1  1.4  chr16              6466229  6466799 (48799685) C Merlin-1_DR       DNA/Merlin           (8341)   2186    1618 1002481  
   344   25.0  0.0  1.9  chr16              6466712  6466728 (48799756) + Kolobok-4_DR      DNA/Kolobok-T2         3417   3478  (3153) 1002482 *
   350   16.7  2.5  2.5  chr16              6466729  6466808 (48799676) + ENSPM-6_DR        DNA/CMC-EnSpm          2676   2755 (29861) 1002483  
   887   11.2  1.9  1.2  chr16              6466824  6466985 (48799499) C hAT-N187_DR       DNA/hAT-Charlie      (1014)    163       1 1002484  
  2093    7.2  0.5  0.1  chr16              6468292  6468565 (48797919) C TC1DR3            DNA/TcMar-Tc1           (0)   1225     938 1002485  
  1329    5.1  0.9  0.2  chr16              6468554  6468723 (48797761) C TC1DR3            DNA/TcMar-Tc1         (104)   1121     938 1002486 *
  1672    7.4  4.3  0.0  chr16              6468712  6468941 (48797543) C TC1DR3            DNA/TcMar-Tc1         (104)   1121     882 1002487  
   218   17.9  1.0  6.6  chr16              6468980  6469075 (48797409) + hAT-N178B_DR      DNA/hAT-Ac              112    202  (1681) 1002488 *
   260    7.9  0.0  0.0  chr16              6469017  6469077 (48797407) + DNA-1-7_DR        DNA/PIF-Harbinger       678    764   (674) 1002489  
   200   19.5  3.5  0.0  chr16              6469078  6469103 (48797381) C ENSPM-6_DR        DNA/CMC-EnSpm        (5213)  27403   27314 1002490  
  1583    2.6  2.6  0.0  chr16              6469230  6469419 (48797065) + hAT-N66B_DR       DNA/hAT-Charlie           1    195     (0) 1002491  
   214   25.0  1.2  2.5  chr16              6469348  6469429 (48797055) C TDR19             DNA/hAT-Charlie       (132)    273     193 1002492 *
  1620   18.5  0.7  9.0  chr16              6469446  6469492 (48796992) C DNA-8-9_DR        DNA/hAT-Ac           (1245)   2474    2088 1002493  
  2460   11.0  2.7  0.0  chr16              6469493  6469864 (48796620) + HE1_DR1           SINE/tRNA-V-RTE           1    382    (20) 1002494  
   268   17.2 23.9  0.7  chr16              6470178  6470294 (48796190) C EnSpm-N4B_DR      DNA/CMC-EnSpm?         (34)    186      43 1002495  
   371   16.8  3.1  1.0  chr16              6470300  6470395 (48796089) + CryptonV-N4_DR    DNA/Crypton-V          1105   1202 (12291) 1002496  
   369   19.6  4.2  0.4  chr16              6470387  6470397 (48796087) + hAT-N22_DR        DNA/hAT-Ac              438    469  (1269) 1002497 *
   594    3.4  0.0  0.0  chr16              6470398  6470485 (48795999) + (TTCA)n           Simple_repeat             2     89     (0) 1002498  
   593   22.0  0.0  0.0  chr16              6470428  6470536 (48795948) C CryptonV-N5_DR    DNA/Crypton-V       (20497)   4040    3932 1002499 *
   399   23.2  6.2  0.7  chr16              6470431  6470450 (48796034) C HATN17_DR         DNA/hAT-Tip100       (1026)    521     386 1002500 *
   579   15.6  1.8  0.0  chr16              6470451  6470559 (48795925) C EnSpm-6N1_DR      DNA/CMC-EnSpm        (2807)   6429    6319 1002501 *
   592   17.0 31.1  1.4  chr16              6470464  6470630 (48795854) + EnSpm-15_DR       DNA/CMC-EnSpm           948   1163 (10291) 1002502  
   369   19.6  4.2  0.4  chr16              6470486  6470511 (48795973) + hAT-N22_DR        DNA/hAT-Ac              470    555  (1183) 1002497 *
   240   12.5  0.0  0.0  chr16              6470642  6470681 (48795803) + Dada-U1A_DR       DNA/Dada               3677   3716  (7263) 1002503  
  1494    4.0  7.6  0.0  chr16              6470733  6470930 (48795554) + TDR20             DNA/Merlin               27    239     (0) 1002504  
   808    9.6  0.9  0.0  chr16              6470995  6471109 (48795375) + HE1_DR1           SINE/tRNA-V-RTE          84    199   (203) 1002505  
  3020    9.5  3.2  9.8  chr16              6471110  6471777 (48794707) + HATN3B_DR         DNA/hAT-Tip100            1    571     (0) 1002506  
   767   14.7 10.0  0.0  chr16              6471778  6471925 (48794559) + HE1_DR1           SINE/tRNA-V-RTE         209    371    (31) 1002505  
   603   19.7  7.4  3.0  chr16              6471788  6471949 (48794535) C Merlin-1_DR       DNA/Merlin           (6034)   4493    4325 1002507 *
   237   29.7  0.8  3.1  chr16              6473114  6473129 (48793355) + EnSpm-N40B_DR     DNA/CMC-EnSpm          2956   2984  (2523) 1002508  
   243   18.8  4.7  0.0  chr16              6473130  6473193 (48793291) C Ginger1-2_DR      DNA/Ginger-1         (4067)   2555    2489 1002509 *
   553   17.8  0.0  0.0  chr16              6473149  6473249 (48793235) + ANGEL             DNA/Kolobok               1    101   (208) 1002510  
   237   29.7  0.8  3.1  chr16              6473196  6473245 (48793239) + EnSpm-N40B_DR     DNA/CMC-EnSpm          2985   3084  (2423) 1002508 *
   316   17.2  4.4 10.5  chr16              6473238  6473276 (48793208) C hAT-N203_DR       DNA/hAT-Tip100       (3019)   2522    2489 1002511  
  3100    4.8  1.3  0.0  chr16              6473277  6473655 (48792829) + PROTOP1_DR        DNA/P                     1    384     (0) 1002512  
   227   25.0  0.0  0.0  chr16              6473656  6473712 (48792772) + TE-X-13_DR        Unknown                1269   1325  (1100) 1002513 *
   726   15.3  2.7  3.4  chr16              6473656  6473804 (48792680) + ANGEL             DNA/Kolobok             160    307     (2) 1002514  
   217   26.0  5.1  2.0  chr16              6473713  6473739 (48792745) C EnSpm-N13_DR      DNA/CMC-EnSpm       (17832)   4299    4217 1002515 *
   271   21.7  3.9 16.1  chr16              6473805  6473836 (48792648) C Helitron-2_DR     RC/Helitron         (19354)   8058    7897 1002516  
  2913   17.4 14.5  2.2  chr16              6473855  6474455 (48792029) + DNA-1-3_DR        DNA/PIF-Harbinger       165    837     (0) 1002517  
  2431   20.2  9.5  2.1  chr16              6474457  6475026 (48791458) + DNA-1-3B_DR       DNA/PIF-Harbinger         1    611   (152) 1002518  
   988    5.6  9.1  0.0  chr16              6475030  6475172 (48791312) C hAT-N145_DR       DNA/hAT-Ac           (1435)    156       1 1002519  
   684   24.7  0.0  1.4  chr16              6475174  6475321 (48791163) + DNA-1-3_DR        DNA/PIF-Harbinger       524    669   (168) 1002520  
  2344   16.9 19.6  0.5  chr16              6475379  6475924 (48790560) + DNA-1-3_DR        DNA/PIF-Harbinger       174    823    (14) 1002521  
   446   24.9 14.5  2.7  chr16              6476735  6476969 (48789515) + hAT-N169_DR       DNA/hAT-Ac                3    264  (1179) 1002522  
  1180   11.1  1.2  0.0  chr16              6477197  6477367 (48789117) C TC1DR3            DNA/TcMar-Tc1           (2)   1223    1051 1002523  
  2707   13.2  3.6  0.0  chr16              6477376  6477793 (48788691) + Harbinger-8N2_DR  DNA/PIF-Harbinger       116    548     (0) 1002524  
   218   22.4  1.7  0.0  chr16              6477758  6477815 (48788669) + EnSpm-N10_DR      DNA/CMC-EnSpm          2677   2735  (6573) 1002525 *
   684   14.3  5.9  0.0  chr16              6478171  6478289 (48788195) C hAT-N94_DR        DNA/hAT-Charlie       (244)    827     702 1002526  
   213   14.3  2.4  0.0  chr16              6478422  6478463 (48788021) + DNA8-12_DR        DNA                      56     98   (228) 1002527  
  5949    8.2  7.8  0.0  chr16              6480289  6481157 (48785327) + TDR2              DNA/TcMar-Tc1             1    937     (0) 1002528  
   238   26.1  0.0  2.9  chr16              6481365  6481435 (48785049) C hAT-N23_DR        DNA/hAT-Ac            (366)   1372    1304 1002529  
  2419   10.5  3.5  5.0  chr16              6481485  6481886 (48784598) + TC1DR3            DNA/TcMar-Tc1           826   1221     (4) 1002530  
   237   19.1  0.0  0.0  chr16              6481856  6481897 (48784587) C DNA8-26_DR        DNA                  (2990)   1540    1499 1002531 *
   212   18.4  0.0  0.0  chr16              6481955  6481992 (48784492) + TDR6              DNA                      11     48   (202) 1002532  
   297   21.4  5.8  0.9  chr16              6482000  6482103 (48784381) + Harbinger-N15_DR  DNA/PIF-Harbinger      1619   1727   (576) 1002533  
   296   21.2 14.4  0.0  chr16              6482104  6482117 (48784367) C TDR6              DNA                    (88)    162      28 1002534  
   217   14.3  0.0  0.0  chr16              6482918  6482952 (48783532) C hAT-N66B_DR       DNA/hAT-Charlie        (69)    126      92 1002535  
  2939   16.0  8.1  3.1  chr16              6483016  6483633 (48782851) C TDR13             DNA                     (0)    772     125 1002536  
  5669    6.0  0.4  4.5  chr16              6483640  6484476 (48782008) C Gypsy-230_DR-LTR  LTR/Gypsy               (0)    804       1 1002537  
   616   16.4  7.3  0.0  chr16              6484481  6484590 (48781894) C TDR13             DNA                   (654)    118       1 1002536 *
  1545   16.9  1.2 14.5  chr16              6484535  6484599 (48781885) + DNA8-10_DR        DNA/hAT-Ac             1823   2188  (1830) 1002538  
  2789    3.7  3.4  0.3  chr16              6484600  6484948 (48781536) + HE2_DR            SINE/tRNA-V-RTE           2    361     (2) 1002539  
   733    9.1  0.9  1.8  chr16              6484849  6484960 (48781524) + EnSpm-N11_DR      DNA/CMC-EnSpm          3699   3809  (1544) 1002540 *
   200   21.9  3.2 11.6  chr16              6485352  6485444 (48781040) C TDR19C            DNA/hAT-Charlie       (291)    105      20 1002541 *
   229   28.6 13.1  1.8  chr16              6485388  6485434 (48781050) C DNA8-26_DR        DNA                  (2915)   1615    1450 1002542  
   270   11.9  1.0  9.6  chr16              6485435  6485536 (48780948) + Ngaro1_DR         LTR/Ngaro              5020   5113  (1465) 1002543 *
   367   11.1  0.0  2.0  chr16              6485447  6485547 (48780937) C Merlin-1_DR       DNA/Merlin           (9381)   1146    1048 1002544 *
  2472   14.2  2.6  1.8  chr16              6485471  6485542 (48780942) + CryptonV-N5_DR    DNA/Crypton-V         15269  15344  (9193) 1002545  
  6498   10.5 12.4  0.3  chr16              6485543  6486629 (48779855) + HATN2_DR          DNA/hAT                   1   1218     (1) 1002546  
  3167   14.2  4.9  1.5  chr16              6487195  6487724 (48778760) + Harbinger-8N2_DR  DNA/PIF-Harbinger         1    548     (0) 1002547  
   221    7.1  0.0  0.0  chr16              6487701  6487728 (48778756) + DNA2-7_DR         DNA                    5531   5558  (4092) 1002548 *
  1364   13.8  1.8  0.5  chr16              6487735  6487746 (48778738) C CryptonV-N5_DR    DNA/Crypton-V       (11771)  12766   12669 1002549  
  1706    2.6  0.0  0.0  chr16              6487747  6487941 (48778543) C hAT-N4C_DR        DNA/hAT-Charlie         (0)    195       1 1002550  
  1364   13.8  1.8  0.5  chr16              6487942  6487953 (48778531) C CryptonV-N5_DR    DNA/Crypton-V       (11771)  12668   12545 1002549  
   341   13.1  5.1  0.6  chr16              6488244  6488319 (48778165) C EnSpm-N48B_DR     DNA/CMC-EnSpm        (6148)    811     750 1002551  
   322   19.8  8.6  0.0  chr16              6488255  6488335 (48778149) C hAT-N142_DR       DNA/hAT?              (992)    444     357 1002552 *
  4821    4.0  0.0  0.0  chr16              6488410  6488980 (48777504) C DNA2-16_DR        DNA                 (12629)   5422    4852 1002553  
   231   30.2  8.2  3.2  chr16              6488982  6489128 (48777356) + EnSpm-N10_DR      DNA/CMC-EnSpm          2007   2160  (7148) 1002554  
   939   14.7  8.6  0.0  chr16              6489129  6489291 (48777193) C Harbinger-4N1_DR  DNA/PIF-Harbinger       (0)   1021     845 1002555 *
  1150   10.4  3.5  2.5  chr16              6489286  6489482 (48777002) C Harbinger-4N1B_DR DNA/PIF-Harbinger     (577)    586     388 1002556  
   385   20.7 26.3  7.6  chr16              6489292  6489474 (48777010) C ENSPM-6_DR        DNA/CMC-EnSpm       (25226)   7390    6985 1002557 *
  1347   11.9  0.0  1.0  chr16              6489487  6489681 (48776803) C LTR-11_DR-LTR     LTR                     (0)    193       1 1002558  
   328    0.0  0.0  0.0  chr16              6489682  6489724 (48776760) C LTR-11_DR-I       LTR                     (0)     43       1 1002559  
  1471    8.8  0.0  0.5  chr16              6489725  6489918 (48776566) C LTR-11_DR-LTR     LTR                     (0)    193       1 1002560  
  1010   10.1  3.3  0.7  chr16              6489919  6490068 (48776416) C Harbinger-4N1_DR  DNA/PIF-Harbinger     (624)    397     244 1002555  
   233   17.2  4.3  7.5  chr16              6491546  6491614 (48774870) + DNA8-26_DR        DNA                    1138   1204  (3326) 1002561  
  2810    8.7  0.0  0.3  chr16              6492259  6492639 (48773845) C DIRS-N5_DR-LTR    LTR                     (2)    380       1 1002562  
   768   12.4  2.7  7.8  chr16              6492648  6492796 (48773688) + hAT-N167B_DR      DNA/hAT-Charlie         145    286  (1287) 1002563  
  2163   14.7 13.9  0.4  chr16              6492809  6493225 (48773259) + hAT-N167B_DR      DNA/hAT-Charlie         453    925   (648) 1002564  
  2429   12.3  1.6  0.8  chr16              6493304  6493673 (48772811) C Tc1-4_DR          DNA/TcMar-Tc1         (697)    875     503 1002565  
  2898    8.1  3.4  2.5  chr16              6494063  6494530 (48771954) C Gypsy35-LTR_DR    LTR/Gypsy               (0)    900     429 1002566  
 11052    2.4  1.6  0.0  chr16              6494531  6495859 (48770625) + DNA-3-3_DR        DNA                       1   1350     (0) 1002567  
  2809    6.9  2.3  3.0  chr16              6495860  6496293 (48770191) C Gypsy35-LTR_DR    LTR/Gypsy             (469)    431       1 1002566  
  1407    9.5  0.5  0.5  chr16              6496947  6497147 (48769337) + ENSPM-6_DR        DNA/CMC-EnSpm         22550  22750  (9866) 1002568  
   689   18.9 15.9 10.8  chr16              6497311  6497636 (48768848) + TDR23             DNA                       1    341   (806) 1002569  
   835   17.1  3.3  4.4  chr16              6497638  6497821 (48768663) + TDR23             DNA                     651    832   (315) 1002570  
  1704    2.6  0.0  0.0  chr16              6497822  6498014 (48768470) C TDR3              DNA/hAT-Charlie         (0)    193       1 1002571  
  1019   19.0 10.5  2.4  chr16              6498015  6498311 (48768173) + TDR23             DNA                     826   1147     (0) 1002572  
   422   26.5  6.5  6.0  chr16              6498015  6498033 (48768451) + Helitron-2_DR     RC/Helitron            9379   9591 (17821) 1002573 *
   397   19.0  1.9  7.5  chr16              6498334  6498487 (48767997) + TE-X-20_DR        Unknown                   3    148   (390) 1002574 *
   487   17.8  1.0  2.0  chr16              6498471  6498573 (48767911) + TE-X-20_DR        Unknown                 267    368   (170) 1002574  
  1510   21.6  8.9  2.0  chr16              6498623  6499038 (48767446) C Copia-11D_DR-LTR  LTR/Gypsy?             (17)    460      17 1002575  
   228   11.8  0.0  0.0  chr16              6499040  6499073 (48767411) + TE-X-20_DR        Unknown                 377    410   (128) 1002574  
   235   20.3 17.4  4.6  chr16              6499082  6499236 (48767248) C TE-X-20_DR        Unknown               (364)    174       1 1002576  
   222   18.8  2.4  0.0  chr16              6499310  6499394 (48767090) + DNA-1-7_DR        DNA/PIF-Harbinger       669    755   (683) 1002577  
   365   11.3  2.8  2.8  chr16              6500033  6500177 (48766307) + EnSpm-N2_DR       DNA/CMC-EnSpm          2876   3020   (995) 1002578  
   345    9.2  3.4  0.6  chr16              6500060  6500204 (48766280) C Mariner-N5C_DR    DNA/TcMar            (6405)   1516    1394 1002579 *
   658    7.5  0.0  0.0  chr16              6500072  6500177 (48766307) + Harbinger-N17_DR  DNA/PIF-Harbinger       298    403  (1242) 1002580  
   286   12.9  0.0  1.6  chr16              6500084  6500209 (48766275) + ERV1-7_DR-I       LTR/ERV1               1697   1820  (4883) 1002581 *
  1466   18.3  1.7 13.3  chr16              6500088  6500099 (48766385) C EnSpm-6N1_DR      DNA/CMC-EnSpm        (2649)   6587    6556 1002582  
   611    6.7  0.0  8.6  chr16              6500100  6500213 (48766271) C Helitron-2_DR     RC/Helitron         (15566)  11846   11742 1002583  
   227   11.3  6.4  4.4  chr16              6500178  6500227 (48766257) + piggyBac-N5_DR    DNA/PiggyBac?          1133   1291   (845) 1002584 *
  1466   18.3  1.7 13.3  chr16              6500214  6500369 (48766115) C EnSpm-6N1_DR      DNA/CMC-EnSpm        (2649)   6555    6106 1002582  
  1917   11.9  3.4  0.0  chr16              6500370  6500664 (48765820) C HE1_DR1           SINE/tRNA-V-RTE        (30)    372      68 1002585  
  1997   12.9 15.3  0.2  chr16              6500685  6501064 (48765420) C DNA-X-4_DR        DNA                    (91)   1154     718 1002586  
  1690   20.5 19.5  5.6  chr16              6500737  6501039 (48765445) + Merlin-2_DR       DNA/Merlin            10250  11141  (2780) 1002587 *
  2381   13.6  7.8  5.0  chr16              6501040  6501550 (48764934) C DNA-X-4_DR        DNA                   (720)    525       1 1002586  
   778   10.3  3.2 33.6  chr16              6501551  6501693 (48764791) C Merlin-1_DR       DNA/Merlin           (9393)   1134    1055 1002588 *
  1690   20.5 19.5  5.6  chr16              6501551  6501563 (48764921) + Merlin-2_DR       DNA/Merlin            11142  11185  (2736) 1002587  
   472    9.7  0.0  3.9  chr16              6501603  6501709 (48764775) + EnSpm-N42_DR      DNA/CMC-EnSpm           522    624   (628) 1002589  
   380    7.5  1.9  0.0  chr16              6501630  6501735 (48764749) C Mariner-N5C_DR    DNA/TcMar            (6416)   1505    1398 1002590 *
   280   10.7  4.0  3.2  chr16              6501736  6501754 (48764730) C CryptonV-3_DR     DNA/Crypton-V       (22963)    490     365 1002591  
   719   15.6  2.5  0.0  chr16              6502414  6502535 (48763949) C DNA-N36_DR        DNA                     (3)    620     496 1002592  
  1184   15.8  7.1 16.9  chr16              6502554  6503057 (48763427) + DNA-8-28_DR       DNA/hAT-Tip100?          89    550    (32) 1002593  
  1882   16.6  0.8  4.2  chr16              6503060  6503454 (48763030) C Gypsy-243_DR-LTR  LTR/Gypsy             (368)    382       1 1002594  
  1153   18.4  4.3  1.1  chr16              6503455  6503703 (48762781) C DNA-N36_DR        DNA                   (229)    394     138 1002592  
   551   12.9 14.8  0.0  chr16              6503713  6503813 (48762671) C Helitron-1N2_DR   RC/Helitron            (37)   2157    2042 1002595  
   641    9.3  6.7  0.8  chr16              6503816  6503934 (48762550) + LOOPERN6_DR       DNA/Kolobok-T2?        1224   1349     (2) 1002596  
   252   20.0  0.0  1.7  chr16              6504575  6504635 (48761849) C hATN-28_DRe       DNA/hAT-Charlie       (138)     65       6 1002597  
   210   24.6  0.0  0.0  chr16              6504581  6504645 (48761839) + TDR19             DNA/hAT-Charlie         140    204   (201) 1002598 *
  1440   20.0  1.0  2.6  chr16              6504635  6504947 (48761537) C TC1DR3            DNA/TcMar-Tc1         (426)    799     492 1002599  
   473   21.6  0.9  0.0  chr16              6505006  6505116 (48761368) + HarbingerN7_DR    DNA/PIF-Harbinger       293    404    (74) 1002600  
  3306   12.3 20.0  0.0  chr16              6505120  6505735 (48760749) + TDR13             DNA                       1    739    (33) 1002601  
  2255   11.5  4.9  2.5  chr16              6505737  6506165 (48760319) + Gypsy-223_DR-LTR  LTR/Gypsy                 1    439     (0) 1002602  
   376   19.2  0.0  1.3  chr16              6506205  6506283 (48760201) + HarbingerN7_DR    DNA/PIF-Harbinger       401    478     (0) 1002603 *
  6864    7.4 14.8  0.3  chr16              6506283  6507356 (48759128) C DNA-5-6_DR        DNA/hAT                 (0)   1229       1 1002604  
   315   16.2  0.0  8.1  chr16              6507547  6507613 (48758871) C hAT-25N1_DR       DNA/hAT-Charlie         (1)   1004     943 1002605  
   620   23.2 16.8  2.0  chr16              6507705  6507924 (48758560) C hAT-25N1_DR       DNA/hAT-Charlie       (536)    469     218 1002605 *
   845   26.7  1.5  7.8  chr16              6507763  6508087 (48758397) + hAT-N187_DR       DNA/hAT-Charlie         648    953   (224) 1002606  
   256   13.3  0.0 21.1  chr16              6508118  6508203 (48758281) C CryptonV-1_DR     DNA/Crypton-V       (15177)   2696    2626 1002607 *
  1143   21.4  6.7 14.1  chr16              6508128  6508314 (48758170) C EnSpm-N11_DR      DNA/CMC-EnSpm        (1548)   3805    3319 1002608  
  1848   13.3 12.9  0.8  chr16              6508315  6508648 (48757836) + HE1_DR1           SINE/tRNA-V-RTE           1    374    (28) 1002609  
   265   18.6 21.4  2.0  chr16              6508540  6508665 (48757819) C Helitron-4_DR     RC/Helitron         (15410)  16458   16309 1002610 *
   241   16.4  3.6  1.8  chr16              6509461  6509516 (48756968) + L2-3_DRe          LINE/L2                4673   4729   (339) 1002611  
  4547    7.0  0.3  0.2  chr16              6509519  6510103 (48756381) C SINE3-1           SINE/5S-Deu-L2          (3)    587       2 1002612  
  1025   12.4  3.5  0.0  chr16              6510104  6510270 (48756214) + L2-3_DRe          LINE/L2                4737   4909   (159) 1002611 *
  1867   14.4 12.9  3.9  chr16              6510260  6510707 (48755777) C LOOPERN3B_DR      DNA/Kolobok-T2          (4)   1045     559 1002613  
   775    8.1  2.4  0.8  chr16              6510708  6510884 (48755600) C DNA-8-7_DR        DNA/hAT-Tip100          (0)   1049     833 1002614  
   548   14.4  0.7  0.0  chr16              6510750  6510902 (48755582) C DNA-2-32_DR       DNA/CMC-EnSpm?       (3139)   5643    5490 1002615 *
   697   16.4  0.6  2.4  chr16              6510772  6510940 (48755544) C Zisupton-6_DR     DNA/Zisupton        (13597)   8519    8354 1002616 *
  1229   11.0 13.5  0.0  chr16              6510916  6511115 (48755369) C DNA-8-7_DR        DNA/hAT-Tip100        (822)    227       1 1002617  
  1284    7.0  4.1  0.0  chr16              6511151  6511321 (48755163) + LTR-11_DR-LTR     LTR                       1    178    (15) 1002618  
   526   10.9 15.2  0.0  chr16              6511328  6511419 (48755065) C LOOPERN3B_DR      DNA/Kolobok-T2        (514)    535     430 1002613  
   218   18.2 21.8  0.0  chr16              6511404  6511458 (48755026) C LOOPERN4_DR       DNA/Kolobok-T2        (480)    437     371 1002619 *
   492   15.7  9.1  1.7  chr16              6511479  6511588 (48754896) C TDR23             DNA                  (1029)    118       1 1002620  
  3617   10.4  7.1  1.6  chr16              6511700  6512288 (48754196) + DIRS-1-LTR_DR     LTR/Ngaro                 1    621     (1) 1002621  
   435   26.2  3.6  5.9  chr16              6512640  6512777 (48753707) C Gypsy70-I_DR      LTR/Gypsy             (255)   4040    3906 1002622  
   217   27.7  7.7  0.0  chr16              6512853  6512917 (48753567) C Gypsy70-I_DR      LTR/Gypsy             (606)   3691    3622 1002622  
   843   18.7 17.0  0.0  chr16              6512949  6513051 (48753433) C EnSpm-N11_DR      DNA/CMC-EnSpm        (1545)   3808    3534 1002623  
   975    9.1  0.0  0.0  chr16              6513052  6513183 (48753301) + SINE2-5_DR        SINE/tRNA-V-RTE           1    132   (150) 1002624 *
  1237   16.4  5.3  8.1  chr16              6513089  6513406 (48753078) + DNAX-23_DR        DNA                    9305   9614  (2187) 1002625  
   512   28.6  8.8  7.9  chr16              6513184  6513502 (48752982) C CryptonV-N5_DR    DNA/Crypton-V       (19574)   4962    4404 1002626 *
  1804    9.4  1.1 43.7  chr16              6513231  6513394 (48753090) C hAT-N137_DR       DNA/hAT-Ac            (865)   2706    2337 1002627  
  2871    5.5  1.7  0.0  chr16              6513395  6513756 (48752728) C SINE2-3_DR        SINE/tRNA-V-RTE         (0)    368       1 1002628  
  1074   22.0  3.9 17.9  chr16              6513757  6514025 (48752459) C DNAX-25B_DR       DNA/Zisupton         (1274)   2264    2054 1002629  
   268   12.7  3.9  8.1  chr16              6514092  6514168 (48752316) C DNA9-3_DR         DNA/MULE-MuDR?       (2012)   9367    9294 1002630  
   200   12.3  3.3  9.4  chr16              6514113  6514202 (48752282) C DNA-TA-4_DR       DNA/TcMar            (3643)   6152    6068 1002631 *
   358    8.5  0.0  0.0  chr16              6514135  6514216 (48752268) + (TAA)n            Simple_repeat             1     82     (0) 1002632  
   682   22.7  5.0  4.6  chr16              6514965  6514996 (48751488) + DNAX-25_DR        DNA/Zisupton           2119   2151  (1276) 1002633  
  2327    9.2  5.4  0.8  chr16              6514997  6515347 (48751137) + SINE2-3_DR        SINE/tRNA-V-RTE           1    367     (1) 1002634  
   647   14.3  2.4  3.3  chr16              6515249  6515371 (48751113) + Mariner-N5B_DR    DNA/TcMar              5149   5270  (4174) 1002635 *
  2285   16.9  6.3  0.4  chr16              6515338  6515833 (48750651) + Harbinger-4N1_DR  DNA/PIF-Harbinger       529   1021     (0) 1002636  
   620   17.5  3.5  3.5  chr16              6515372  6515390 (48751094) + DNA2-16_DR        DNA                    8148   8289  (9762) 1002637 *
   348   23.0  7.0  7.1  chr16              6517115  6517379 (48749105) + hAT-N104_DR       DNA/hAT-Tip100            8    530     (0) 1002638  
   216   14.7  0.0  0.0  chr16              6517711  6517744 (48748740) C HarbingerN1_DR    DNA/PIF-Harbinger      (11)    639     606 1002639  
  5819    8.5  0.5  2.8  chr16              6517745  6518583 (48747901) C hAT-N65_DR        DNA/hAT-Ac              (0)    820       1 1002640  
   287    8.5  2.0  4.2  chr16              6518592  6518640 (48747844) C HarbingerN1_DR    DNA/PIF-Harbinger      (36)    614     567 1002639  
   373   16.7  0.0  0.0  chr16              6518647  6518710 (48747774) C HarbingerN1_DR    DNA/PIF-Harbinger     (177)    473     410 1002639  
  2717   14.9 10.7  0.3  chr16              6518711  6519289 (48747195) + hAT-N25_DR        DNA/hAT-Ac                1    639   (190) 1002641  
  1335    8.6  0.0  8.0  chr16              6519302  6519517 (48746967) C L2-5_DRe          LINE/L2                 (0)   2227    2028 1002642  
   858   11.6  4.8  0.0  chr16              6519519  6519665 (48746819) + hAT-N25B_DR       DNA/hAT-Ac              567    720     (0) 1002643  
   678   14.0  0.0  0.9  chr16              6519670  6519784 (48746700) C HarbingerN1_DR    DNA/PIF-Harbinger     (236)    414     301 1002639 *
  3563   10.4  0.9  2.5  chr16              6519783  6520314 (48746170) C Harbinger-N9_DR   DNA/PIF-Harbinger     (119)    524       1 1002644  
   616   20.4 17.1  0.5  chr16              6520315  6520472 (48746012) + DNA7-N2_DR        DNA/hAT-hAT6           1451   1634   (380) 1002645 *
  1826   16.0  3.9  1.3  chr16              6520332  6520641 (48745843) + EnSpm-15_DR       DNA/CMC-EnSpm          9050   9367  (2087) 1002646  
   528   23.5  0.0  6.6  chr16              6520513  6520658 (48745826) C DNA2-16_DR        DNA                  (9891)   8160    8024 1002647 *
   218    3.6  0.0  0.0  chr16              6520689  6520716 (48745768) + CryptonV-N4_DR    DNA/Crypton-V          7868   7895  (5598) 1002648  
   211    6.5  0.0  0.0  chr16              6520693  6520723 (48745761) + DNA6-6_DR         DNA                    7392   7422  (3859) 1002649 *
   201   20.0  4.4  1.1  chr16              6520724  6520783 (48745701) C DNA9-3_DR         DNA/MULE-MuDR?       (1769)   9610    9517 1002650  
   656   14.5  0.8  2.5  chr16              6521672  6521790 (48744694) C Copia-11I_DR-LTR  LTR/Gypsy?              (0)    477     361 1002651  
  2064    6.3  0.0  0.0  chr16              6521791  6522045 (48744439) + HATN8_DR          DNA/Zisupton              1    255     (0) 1002652  
  1393   16.7  3.0  9.9  chr16              6522046  6522438 (48744046) C Copia-11I_DR-LTR  LTR/Gypsy?            (109)    368       1 1002651  
   318   18.4 26.4  1.5  chr16              6522457  6522566 (48743918) + TZF28B            DNA/TcMar-Tc1             1    137  (1477) 1002653  
  1243   10.5  0.0  0.0  chr16              6522586  6522757 (48743727) + TZF28B            DNA/TcMar-Tc1           384    555  (1059) 1002654  
   994    8.9  1.4  0.0  chr16              6522763  6522908 (48743576) + HE1_DR1           SINE/tRNA-V-RTE         231    378    (24) 1002655  
   816   17.6  1.1  4.3  chr16              6522909  6522948 (48743536) + EnSpm-6N1_DR      DNA/CMC-EnSpm          6262   6441  (2795) 1002656  
   982    7.4  4.5  9.4  chr16              6523115  6523293 (48743191) + hATN-28_DRe       DNA/hAT-Charlie           1    171    (32) 1002657  
   277   15.7  0.0  3.9  chr16              6523248  6523288 (48743196) C L1-60_DR          LINE/L1              (5311)    366     328 1002658 *
  1438    5.5 22.4  0.0  chr16              6523289  6523496 (48742988) C HATN8_DR          DNA                     (0)    255       1 1002659  
   300    0.0  0.0  0.0  chr16              6523497  6523526 (48742958) C TDR19             DNA/hAT-Charlie       (364)     41      12 1002660  
   224   11.1  8.9  0.0  chr16              6523943  6523955 (48742529) C Merlin-1_DR       DNA/Merlin           (5299)   5228    5212 1002661  
  3448    8.6  2.1  0.4  chr16              6523956  6524481 (48742003) + Mariner-N38_DR    DNA/TcMar-Tc1             1    535    (12) 1002662  
  3032   12.8  5.7 12.9  chr16              6525757  6526543 (48739941) + Merlin-1_DR       DNA/Merlin             4303   5039  (5488) 1002663  
   212   14.6  3.9  6.0  chr16              6526511  6526523 (48739961) C Zisupton-6_DR     DNA/Zisupton        (13131)   8985    8939 1002664 *
   217   17.1  0.0  0.0  chr16              6526524  6526558 (48739926) + ENSPM-6_DR        DNA/CMC-EnSpm          2706   2740 (29876) 1002665 *
   229    8.6  5.7  0.0  chr16              6526530  6526564 (48739920) C hAT-N21B_DR       DNA/hAT-Ac            (563)    738     702 1002666  
  8211    6.2  4.5  1.5  chr16              6526569  6527755 (48738729) C TDR1              DNA/TcMar-Tc1          (13)   1223       2 1002667  
   323   11.8  5.4  1.5  chr16              6528518  6528646 (48737838) C Mariner-N5C_DR    DNA/TcMar            (5573)   2348    2215 1002668  
   279    4.0  5.0  0.0  chr16              6528559  6528657 (48737827) + Mariner-N5C_DR    DNA/TcMar              1421   1524  (6397) 1002669 *
   323    6.7  0.9  3.8  chr16              6528573  6528680 (48737804) + Ginger1-N1_DR     DNA/Ginger-1            651    755  (1903) 1002670  
   270    5.9 15.0  0.7  chr16              6528579  6528698 (48737786) C hAT-N21_DR        DNA/hAT-Charlie       (113)   1733    1597 1002671 *
   234    2.4  6.8  6.8  chr16              6528658  6528686 (48737798) C Helitron-4_DR     RC/Helitron         (18341)  13523   13396 1002672 *
   201    7.7  9.5  7.0  chr16              6528816  6528857 (48737627) + Nimb-5_DR         LINE/I                 4084   4126   (646) 1002673  
   226   21.9  1.5  1.5  chr16              6529275  6529339 (48737145) C ASAT_CY           Satellite             (157)    105      41 1002674  
   212   18.1  0.0  4.9  chr16              6529287  6529350 (48737134) + DNAX-23_DR        DNA                    2926   2986  (8815) 1002675 *
  3253    9.4  2.0  0.2  chr16              6529649  6530106 (48736378) + HarbingerN5_DR    DNA/PIF-Harbinger        27    492   (369) 1002676  
   210   19.7  0.0  5.4  chr16              6530107  6530162 (48736322) + Merlin-N1_DR      DNA/Merlin              273    325    (44) 1002677  
  4632    9.8  2.8  8.5  chr16              6530163  6531057 (48735427) C LTR1_DR           LTR/Gypsy?              (0)    848       1 1002678  
   257    5.7  0.0  0.0  chr16              6531062  6531096 (48735388) + Merlin-N1_DR      DNA/Merlin              325    359    (10) 1002679  
   469    6.1  0.0  0.7  chr16              6532109  6532177 (48734307) + DIRS-1C-LTR_DR    LTR/Ngaro               506    581    (37) 1002680  
  3709    8.7 18.5  0.5  chr16              6532184  6532844 (48733640) + TDR13B2           DNA                       1    779     (0) 1002681  
   542    4.5  0.0  0.0  chr16              6532846  6532911 (48733573) + Kolobok-N2A_DR    DNA/Kolobok-T2         1290   1355     (0) 1002682  
  2885    6.6  1.2  0.7  chr16              6533428  6533838 (48732646) C DNA-2-30B_DR      DNA                     (0)    413       1 1002683  
  1522   11.4 18.4  0.3  chr16              6534570  6534825 (48731659) + SINE2-4_DR        SINE/tRNA-V-RTE          45    346    (25) 1002684 *
  2163    7.2 11.5  0.0  chr16              6534824  6535144 (48731340) + SINE3-1           SINE/5S-Deu-L2          216    573    (17) 1002685  
  3239    9.2 20.2  0.9  chr16              6535372  6536109 (48730375) + hAT-N177B_DR      DNA/hAT-Tip100            1    879    (85) 1002686  
  1684    7.7  2.6  0.0  chr16              6536132  6536364 (48730120) + TDR20             DNA/Merlin                1    239     (0) 1002687  
  3299   12.2 13.9  0.3  chr16              6536381  6536979 (48729505) C Tc1-1_DR          DNA/TcMar-Tc1           (0)   1625     946 1002688  
   449   15.3  5.4  3.8  chr16              6536992  6537120 (48729364) C Tc1-1_DR          DNA/TcMar-Tc1        (1413)    212      82 1002689  
   231   28.4  0.0  7.1  chr16              6538801  6538824 (48727660) C hAT-N168B_DR      DNA/hAT-Charlie       (146)    509     493 1002690  
  1524   13.3  3.3  0.0  chr16              6538825  6539065 (48727419) C HATN8_DR          DNA/Zisupton            (0)    255       7 1002691  
  1013   16.7  4.4  1.4  chr16              6539199  6539404 (48727080) + TDR25             DNA/hAT-Charlie           2    213   (398) 1002692  
  1294   10.7 46.5  0.2  chr16              6539414  6539742 (48726742) C TDR5              DNA/CMC-EnSpm          (50)    481       1 1002693  
   736   21.2  9.3  2.5  chr16              6539743  6540040 (48726444) + TDR25             DNA/hAT-Charlie         217    534    (77) 1002694  
  6636    5.1 19.3  0.3  chr16              6540041  6541010 (48725474) + hAT-N56_DR        DNA/hAT-Ac                1   1154     (0) 1002695  
  1455   15.3  3.9  0.4  chr16              6541075  6541330 (48725154) C DIRS-4N1_DR       LTR/Ngaro              (97)   4365    4101 1002696  
   714   15.7  0.0  1.6  chr16              6541308  6541430 (48725054) C Mariner-N5C_DR    DNA/TcMar            (4453)   3468    3348 1002697 *
  2171    5.8  2.1  0.3  chr16              6541325  6541603 (48724881) C SINE2-3_DR        SINE/tRNA-V-RTE         (0)    368      85 1002698  
   418   17.5  0.6 15.7  chr16              6541458  6541526 (48724958) + hAT5-N2B_DR       DNA/hAT-hAT5           1373   1497   (631) 1002699 *
   440   13.3 12.2  0.0  chr16              6541527  6541607 (48724877) C DIRS-4N2_DR       LTR/Ngaro             (230)   5760    5669 1002700  
  1880    7.6  0.4  0.4  chr16              6541608  6541858 (48724626) C HATN8_DR          DNA/Zisupton            (0)    255       5 1002701  
   344   31.5  8.3  0.6  chr16              6542637  6542660 (48723824) + DNA9-3_DR         DNA/MULE-MuDR?         9615   9796  (1583) 1002702  
   414   31.0  4.1  0.0  chr16              6542661  6542805 (48723679) + DIRS-1E-LTR_DR    LTR/Ngaro               229    379   (311) 1002703  
   272   31.1 10.3  0.6  chr16              6542672  6542824 (48723660) C Merlin-1_DR       DNA/Merlin           (2024)   8503    8335 1002704 *
   589   16.9  0.7  3.8  chr16              6542825  6542959 (48723525) C DNAX-16_DR        DNA                     (0)    423     293 1002705  
  7614    7.8  8.4  1.1  chr16              6542986  6544127 (48722357) + hAT-N159B_DR      DNA/hAT-Ac                1   1224    (19) 1002706  
  1568    6.9  1.4  0.0  chr16              6544128  6544343 (48722141) + Mariner-N7_DR     DNA/TcMar                43    261     (0) 1002707  
   930   13.2  1.4  0.0  chr16              6544345  6544488 (48721996) C DNA-X-2_DR        DNA                    (17)    799     654 1002708  
   598   12.6 13.4  0.0  chr16              6544482  6544600 (48721884) C hAT-N93_DR        DNA/hAT-Ac            (305)    204      70 1002709 *
   671   21.1  0.0  7.7  chr16              6544601  6544754 (48721730) + IS3EU-4_DR        DNA/IS3EU             10237  10379  (4650) 1002710  
   328   16.4  0.0  0.0  chr16              6544763  6544817 (48721667) + hAT-N64_DR        DNA/hAT-Ac              371    425  (1164) 1002711  
   309   18.9  0.0  4.3  chr16              6544888  6544955 (48721529) C hAT-N190_DR       DNA/hAT               (103)    222     158 1002712  
  8844    4.5  4.0  0.1  chr16              6544956  6546056 (48720428) + Harbinger3N_DR    DNA/PIF-Harbinger         1   1144     (0) 1002713  
   777    9.2  0.0  1.8  chr16              6546057  6546166 (48720318) C hAT-N190_DR       DNA/hAT               (217)    108       1 1002712  
   262   22.0  7.9  3.3  chr16              6546167  6546329 (48720155) + DNA-N15_DR        DNA                      26    102   (303) 1002714 *
  2559    6.2  9.6  4.1  chr16              6546257  6546675 (48719809) + hAT-N107_DR       DNA/hAT-Ac              568   1008     (0) 1002715  
   417   12.7  2.1  7.9  chr16              6546676  6546737 (48719747) C hAT-N93_DR        DNA/hAT-Ac            (443)     66      10 1002716  
   244   16.0  0.0  5.8  chr16              6547386  6547458 (48719026) + DNA9-3_DR         DNA/MULE-MuDR?         9348   9416  (1963) 1002717  
   219   11.1  7.4  0.0  chr16              6547423  6547476 (48719008) + Gypsy152B-LTR_DR  LTR/Gypsy                64    121   (802) 1002718 *
  1455   19.1 14.8  2.6  chr16              6548357  6548982 (48717502) C LTR1B_DR          LTR/Gypsy?             (15)    833      31 1002719  
   250   23.9  0.0  0.0  chr16              6549057  6549102 (48717382) + Copia-21_DR-I     LTR/Gypsy?              519    564  (1061) 1002720  
   373   14.9  5.4  2.1  chr16              6549210  6549302 (48717182) + Copia-13E_DR-I    LTR/Gypsy?             1740   1822   (272) 1002721  
  1034   19.2  0.7 23.7  chr16              6549362  6549791 (48716693) C Copia-13G_DR-I    LTR/Gypsy?              (3)   2246    1897 1002719  
   229   12.5  0.0  0.0  chr16              6549893  6549924 (48716560) C Copia-21_DR-I     LTR/Gypsy?           (1061)    564     533 1002722  
   326   16.7  0.0  1.7  chr16              6550067  6550127 (48716357) C HATN17_DR         DNA/hAT-Tip100       (1143)    404     345 1002723 *
   359   11.3  1.9  0.0  chr16              6550079  6550131 (48716353) C IS3EU-4_DR        DNA/IS3EU            (5856)   9173    9120 1002724 *
  1702   10.7  3.8  1.1  chr16              6550086  6550350 (48716134) C SINE2-4_DR        SINE/tRNA-V-RTE        (94)    277       6 1002725  
   717   22.1  0.5  6.2  chr16              6550187  6550374 (48716110) C DIRS-9B_DR        LTR/Ngaro             (230)   6949    6772 1002726 *
   272   19.4  5.8 13.3  chr16              6550421  6550557 (48715927) C Kolobok-N10_DR    DNA/Kolobok            (93)    550     423 1002727  
   433   18.9  3.4  7.7  chr16              6550700  6550848 (48715636) + hAT-30_DR         DNA/hAT-Ac             3580   3722     (6) 1002728  
   208   14.9  1.4 17.5  chr16              6550907  6550918 (48715566) + Kolobok-3_DR      DNA/Kolobok-T2         2438   2500  (3466) 1002729  
   208   15.2  6.6  3.2  chr16              6550919  6550979 (48715505) + EnSpm-N36_DR      DNA/CMC-EnSpm          2578   2640   (585) 1002730  
   203    0.0  2.8  0.0  chr16              6550953  6550988 (48715496) C P-1_DR            DNA/P                (2413)   7555    7519 1002731 *
   372   18.4  9.1  1.1  chr16              6551057  6551144 (48715340) + DNA-8-11B_DR      DNA/hAT-Blackjack      1092   1186    (34) 1002732 *
   381   16.6  7.7  1.0  chr16              6551127  6551138 (48715346) + CryptonV-N3_DR    DNA/Crypton-V          2235   2252 (18411) 1002733  
  1231   11.1 31.2  0.6  chr16              6551139  6551410 (48715074) + Kolobok-N2_DR     DNA/Kolobok-T2            1    355  (1016) 1002734  
  3444   15.9  3.5  4.0  chr16              6551411  6552058 (48714426) + Harbinger3N_DR    DNA/PIF-Harbinger         1    645   (499) 1002735  
  1935   10.1  8.0  0.0  chr16              6551875  6552161 (48714323) C hAT-N46_DR        DNA/hAT-Tip100        (403)    401      92 1002736 *
   261   13.9  0.0  1.0  chr16              6552629  6552715 (48713769) C hAT-N48C_DR       DNA/hAT-Ac            (851)   1448    1375 1002737  
   227   13.5  0.0  1.1  chr16              6552654  6552743 (48713741) C hAT-N36_DR        DNA/hAT              (1483)    257     169 1002738 *
   325    4.0  0.0  0.0  chr16              6552671  6552745 (48713739) + hAT-N159_DR       DNA/hAT-Ac             1558   1632   (190) 1002739 *
   337    8.8  0.0  0.0  chr16              6552679  6552758 (48713726) + DNA9-3_DR         DNA/MULE-MuDR?         9375   9454  (1925) 1002740  
   267   15.2 16.5  0.0  chr16              6552711  6552789 (48713695) C RTEX-2_DR         LINE/RTE-X              (0)   3260    3169 1002741 *
   743   16.8  9.1  0.5  chr16              6554050  6554235 (48712249) + DNA11TA1_DR       DNA/CMC-EnSpm             1    202     (1) 1002742  
   205   20.8  2.5 10.9  chr16              6554310  6554428 (48712056) + Harbinger-4N1B_DR DNA/PIF-Harbinger       647    756   (407) 1002743  
  2804   14.9  7.1  1.8  chr16              6554499  6555019 (48711465) C Harbinger-8N2_DR  DNA/PIF-Harbinger       (0)    548       1 1002744  
  2612   13.8 13.7  7.1  chr16              6555022  6555621 (48710863) C HarbingerN4_DR    DNA/PIF-Harbinger       (0)    860     224 1002745  
  1017   13.2  1.5  7.0  chr16              6555626  6555820 (48710664) + HarbingerN1_DR    DNA/PIF-Harbinger        89    273   (377) 1002746  
  3139   13.7  5.4  8.5  chr16              6555821  6556560 (48709924) C Gypsy-26-LTR_DR   LTR/Gypsy               (0)    719       1 1002747  
  2077   14.4  9.0  0.0  chr16              6556561  6556909 (48709575) + HarbingerN1_DR    DNA/PIF-Harbinger       270    650     (0) 1002748  
   233   23.0 17.2  5.2  chr16              6556970  6557056 (48709428) C Copia-21_DR-I     LTR/Gypsy?           (1496)    753     657 1002749  
   260   31.1  1.9  4.8  chr16              6557060  6557167 (48709317) C Copia-21_DR-I     LTR/Gypsy?           (1166)    459     355 1002749 *
   296   17.2  4.1 10.9  chr16              6557146  6557243 (48709241) + TDR3B             DNA/hAT-Charlie          25    116    (77) 1002750  
   205   17.6  0.0  0.0  chr16              6557270  6557303 (48709181) C hAT-2n1_DR        DNA/hAT-Charlie       (739)    471     438 1002751  
  1716   17.2  5.4  0.6  chr16              6557314  6557646 (48708838) C HE1_DR1           SINE/tRNA-V-RTE        (52)    350       2 1002752  
   224   20.5  0.0  0.0  chr16              6557696  6557734 (48708750) + ERVN1-I_DR        LTR                       1     39   (621) 1002753  
   712   20.3 13.5  9.0  chr16              6557741  6558059 (48708425) + ERVN1-I_DR        LTR                     277    608    (52) 1002753  
  1224   13.7 18.9  0.0  chr16              6559689  6559921 (48706563) C HE1_DR1           SINE/tRNA-V-RTE       (124)    278       2 1002754  
   389   31.1  0.0  0.0  chr16              6559842  6559931 (48706553) C EnSpm-N40_DR      DNA/CMC-EnSpm        (2898)   2496    2407 1002755 *
   347   14.3 10.3  1.2  chr16              6559926  6560003 (48706481) + Dada-U1A_DR       DNA/Dada               5655   5739  (5240) 1002756 *
   335   14.9  0.0  3.0  chr16              6559943  6560011 (48706473) C ANGEL             DNA/hAT                (53)    256     190 1002757 *
   544   15.8  0.9  4.6  chr16              6559990  6560003 (48706481) C DNA6-1_DR         DNA/hAT-hAT5          (285)    864     855 1002758  
   634   18.0  1.3  1.3  chr16              6560004  6560163 (48706321) C HATN12_DR         DNA/hAT-Ac              (0)    579     380 1002759 *
  1006   13.7  0.4  6.6  chr16              6560142  6560383 (48706101) C L2-3_DRe          LINE/L2                 (3)   5065    4838 1002760  
   469   30.4  1.8  3.3  chr16              6560378  6560389 (48706095) + EnSpm-N36_DR      DNA/CMC-EnSpm           982   1080  (2145) 1002761 *
  1602    5.6  0.0  0.0  chr16              6560390  6560584 (48705900) C hAT-N4C_DR        DNA/hAT-Charlie         (0)    195       1 1002762  
  1075   15.5  1.7  0.0  chr16              6560429  6560609 (48705875) C ENSPM-6_DR        DNA/CMC-EnSpm       (10067)  22549   22366 1002763 *
   293   13.7  5.2  5.2  chr16              6560585  6560661 (48705823) C hAT-N126B_DR      DNA/hAT-Ac            (204)    396     320 1002764 *
   469   30.4  1.8  3.3  chr16              6560585  6560595 (48705889) + EnSpm-N36_DR      DNA/CMC-EnSpm          1081   1196  (2029) 1002761  
  5837    8.4 23.8  0.3  chr16              6560725  6561715 (48704769) C TC1DR3            DNA/TcMar-Tc1           (1)   1224       2 1002765  
   204   19.4  0.0  0.0  chr16              6561687  6561722 (48704762) C DNA8-26_DR        DNA                  (2995)   1535    1500 1002766 *
   721   18.3  1.0  7.2  chr16              6561721  6561926 (48704558) C hAT-N130_DR       DNA/hAT-Ac            (227)    194       1 1002767  
   385   19.1  0.0  0.0  chr16              6561943  6562026 (48704458) C ANGEL             DNA/hAT               (195)    114      31 1002757  
   211   17.5  1.0 19.1  chr16              6562027  6562041 (48704443) C EnSpm-N47_DR      DNA/CMC-EnSpm?       (2138)    879     796 1002768  
   665    7.6  1.1  0.1  chr16              6562563  6562666 (48703818) + L2-5_DRe          LINE/L2                2127   2216    (11) 1002769  
   443    7.3  0.0  7.2  chr16              6562594  6562667 (48703817) C DNA8-25_DR        DNA                  (2828)   1139    1071 1002770 *
   692   15.3 10.3  0.6  chr16              6562713  6562857 (48703627) + Kolobok-N1_DR     DNA/Kolobok-T2?           1    159   (640) 1002771  
   238   28.6  7.8 11.4  chr16              6562823  6563039 (48703445) C DNA-6-N5B_DR      DNA                  (1566)   1957    1748 1002772 *
  1362   14.2  0.1  0.3  chr16              6562851  6563073 (48703411) C TDR19C            DNA/hAT-Charlie       (197)    199       1 1002773  
   610   16.3  3.6  1.4  chr16              6563101  6563237 (48703247) + Kolobok-N1_DR     DNA/Kolobok-T2?         539    678   (121) 1002774  
   744   19.7  6.8  7.3  chr16              6563333  6563567 (48702917) C DNA8-19_DR        DNA/Merlin              (0)    306      73 1002775  
   488   25.4  3.5  6.7  chr16              6563543  6563570 (48702914) + DNA-2-32_DR       DNA/CMC-EnSpm?         2446   2468  (6314) 1002776 *
  2277   11.5  5.4  1.0  chr16              6563571  6563940 (48702544) + HE1_DR1           SINE/tRNA-V-RTE           1    386    (16) 1002777  
   375   15.7  0.0  2.4  chr16              6563924  6564008 (48702476) C DNA8-19_DR        DNA/Merlin            (222)     84       2 1002778 *
   225   22.5  9.9  1.1  chr16              6564009  6564084 (48702400) C DNA-N4_DR         DNA                   (271)    771     689 1002779 *
   240   14.1  9.3  5.1  chr16              6564013  6564087 (48702397) C Zisupton-7_DR     DNA/Zisupton         (5513)  11569   11492 1002780  
  1026   19.9  1.5  4.7  chr16              6564757  6565020 (48701464) C Kolobok-N10B_DR   DNA/Kolobok             (0)    271      16 1002781  
   449    8.8 36.3  0.0  chr16              6565118  6565208 (48701276) C TDR13             DNA                     (0)    772     649 1002782 *
  1007   14.2  1.8  0.0  chr16              6565175  6565343 (48701141) + hAT-N167B_DR      DNA/hAT-Charlie        1210   1381   (192) 1002783 *
  2862    4.2  0.0  3.0  chr16              6565208  6565580 (48700904) C HE2_DR            SINE/tRNA-V-RTE         (0)    363       2 1002784  
  2771   14.2 18.3  1.7  chr16              6565581  6566147 (48700337) C TDR13             DNA                   (112)    660       1 1002785  
   211   13.2  0.0  0.0  chr16              6566160  6566197 (48700287) + DNA2-8_DR         DNA/CMC-EnSpm          2747   2784  (1623) 1002786 *
   282   17.7 12.5 15.4  chr16              6566168  6566287 (48700197) + Kolobok-N10B_DR   DNA/Kolobok             155    271     (0) 1002787  
  3930   13.1 10.2  1.2  chr16              6566657  6567365 (48699119) C TDR13             DNA                     (0)    772       1 1002788  
   718   20.9  6.6  7.5  chr16              6567685  6567912 (48698572) + SAT-26B_DR        Satellite               568    793     (0) 1002789 *
  2033   11.6  2.9 12.4  chr16              6567739  6568153 (48698331) + HE1_DR1           SINE/tRNA-V-RTE           1    380    (22) 1002790  
   595   25.2  2.7  6.3  chr16              6568018  6568200 (48698284) + Penelope-1_DR     LINE/Penelope          3733   4016   (428) 1002791 *
  1019   23.5  2.8 18.2  chr16              6568154  6568267 (48698217) C DNA9-3_DR         DNA/MULE-MuDR?       (9704)   1673    1214 1002792  
   658    3.7  0.9  1.9  chr16              6568185  6568293 (48698191) + MOSAT_DR          Satellite              1092   1199   (888) 1002793 *
   749    0.0  0.0  0.0  chr16              6568201  6568311 (48698173) + (TCTA)n           Simple_repeat             4    114     (0) 1002794  
   520    3.6  1.2  0.0  chr16              6568239  6568322 (48698162) C EnSpm-N48_DR      DNA/CMC-EnSpm        (1622)   1956    1872 1002795 *
   344   18.8  0.8 10.1  chr16              6568634  6568650 (48697834) C EnSpm-N14_DR      DNA/CMC-EnSpm        (1689)   2891    2886 1002796  
  4517   14.2  9.7  5.9  chr16              6568651  6569821 (48696663) C DNA2-3_DR         DNA/Merlin              (2)   1243      31 1002797  
  2569    9.6  5.0  2.2  chr16              6569998  6570401 (48696083) + SINE3-1a          SINE/5S-Deu-L2          114    528    (42) 1002798  
  1066    9.4  5.7  0.0  chr16              6570406  6570563 (48695921) + DNA-X-4_DR        DNA                      65    231  (1014) 1002799  
  1015   11.1  0.0  0.0  chr16              6570564  6570707 (48695777) + DNA-8-23_DR       DNA/hAT                   1    144   (667) 1002800  
   796   15.2  0.5 11.9  chr16              6570708  6570750 (48695734) C HATN11B_DR        DNA/hAT                 (0)    690     523 1002801  
   219    6.9  0.0  0.0  chr16              6570749  6570777 (48695707) C Rex1-31_DRe       LINE/Rex-Babar         (11)   3522    3494 1002802 *
   243   13.2  0.0  0.0  chr16              6570828  6570865 (48695619) C HATN11_DR         DNA/hAT-hobo          (887)     40       3 1002803  
   262   26.9  1.0 10.5  chr16              6570866  6570962 (48695522) + DNA-X-4_DR        DNA                     222    309   (936) 1002804  
  4569    5.4  0.0  0.0  chr16              6570966  6571520 (48694964) + Harbinger-8N1_DR  DNA/PIF-Harbinger         1    555     (0) 1002805  
   516   20.4  8.7  0.0  chr16              6571531  6571633 (48694851) + hAT-N142_DR       DNA/hAT?               1110   1221   (215) 1002806  
   609    7.2  0.0  3.1  chr16              6571639  6571738 (48694746) C TDR1              DNA/TcMar-Tc1           (0)   1236    1140 1002807  
   210   11.9  0.0  0.0  chr16              6572156  6572197 (48694287) + Zisupton-N1_DR    DNA/Zisupton           1401   1442  (1872) 1002808  
   631   15.5  8.5  3.3  chr16              6572599  6572620 (48693864) C ENSPM-6_DR        DNA/CMC-EnSpm       (18053)  14563   14356 1002809  
   884   10.0  6.2  3.3  chr16              6572621  6572796 (48693688) C Mariner-N38_DR    DNA/TcMar-Tc1          (41)    506     326 1002810  
  4608    3.0  0.2  0.2  chr16              6572801  6573338 (48693146) + DNA21TA1_DR       DNA/TcMar-Tc1             1    538     (1) 1002811  
   559   14.9  7.0  1.5  chr16              6573342  6573470 (48693014) C Helitron-N2_DR    RC/Helitron          (1216)   1247    1112 1002812  
   451   18.1  6.1  6.1  chr16              6573343  6573474 (48693010) C ENSPM-6_DR        DNA/CMC-EnSpm       (10892)  21724   21593 1002813 *
   676   10.2  1.8  0.9  chr16              6573475  6573583 (48692901) C EnSpm-N14B_DR     DNA/CMC-EnSpm           (0)    456     347 1002814  
  5834   13.6  8.0  3.1  chr16              6573586  6574871 (48691613) C Kolobok-4N1_DR    DNA/Kolobok-T2          (0)   1234       1 1002815  
   427   13.0  0.0 19.8  chr16              6574886  6575000 (48691484) C EnSpm-N14B_DR     DNA/CMC-EnSpm         (112)    344     249 1002814  
   370   14.5  2.9  0.0  chr16              6574948  6575016 (48691468) + EnSpm-N14B_DR     DNA/CMC-EnSpm           350    420    (36) 1002816 *
   555   21.3  7.2  1.6  chr16              6575297  6575477 (48691007) + MuDR-2_DR         DNA/MULE-MuDR         18848  19038  (4895) 1002817 *
  1811   15.1  7.7  1.6  chr16              6575317  6575666 (48690818) C HE1_DR1           SINE/tRNA-V-RTE        (31)    371       1 1002818  
   220   16.6 10.9  1.7  chr16              6575637  6575691 (48690793) C DNA-N31_DR        DNA                   (693)   1323    1264 1002819 *
   377   17.6 36.0  0.0  chr16              6575767  6575891 (48690593) + hAT-N152_DR       DNA/hAT-Blackjack         2    171   (159) 1002820  
  3218   12.5 15.2  0.7  chr16              6575908  6576511 (48689973) + TDR13             DNA                      82    772     (0) 1002821  
  1204   13.9  0.9  0.5  chr16              6576513  6576728 (48689756) + TDR24             DNA                     226    442     (2) 1002822  
   331   18.6  2.9  0.0  chr16              6576667  6576736 (48689748) C EnSpm-N46_DR      DNA/CMC-EnSpm?       (1259)   2481    2410 1002823 *
   570   10.7  0.0  0.0  chr16              6577553  6577636 (48688848) + Helitron-N3_DR    RC/Helitron            1525   1608  (1408) 1002824  
   483   15.4  3.3  0.0  chr16              6577556  6577644 (48688840) C Zisupton-6_DR     DNA/Zisupton        (12895)   9221    9130 1002825 *
  5017    9.9  3.4  0.1  chr16              6577645  6578383 (48688101) C TDR13B            DNA                     (0)    763       1 1002826  
   220    7.5  2.5  0.0  chr16              6578384  6578417 (48688067) + CryptonV-3_DR     DNA/Crypton-V           987   1021 (22432) 1002827  
  2181    8.6  0.0  0.0  chr16              6578418  6578730 (48687754) C TDR16             DNA/Merlin              (0)    313       1 1002828  
   554   20.2  2.6  0.0  chr16              6578731  6578844 (48687640) + hAT-N198_DR       DNA/hAT-Charlie         844    960   (439) 1002829  
   214   25.1 13.2  3.4  chr16              6578786  6578921 (48687563) + EnSpm-N36_DR      DNA/CMC-EnSpm          2690   2838   (387) 1002830 *
   302   24.3  9.8  0.6  chr16              6578804  6578956 (48687528) C EnSpm-N13_DR      DNA/CMC-EnSpm       (14313)   7836    7670 1002831 *
   484    4.6  0.0  0.0  chr16              6578897  6578961 (48687523) + Mariner-N38_DR    DNA/TcMar-Tc1           450    514    (33) 1002832  
  2745   11.3 33.3  0.3  chr16              6579288  6579866 (48686618) + TDR13             DNA                       1    770     (2) 1002833  
   204   23.8  7.5  2.9  chr16              6580142  6580275 (48686209) C hAT-6_DR          DNA/hAT-Ac           (1759)   1770    1631 1002834 *
   279   20.0  0.0  0.0  chr16              6580178  6580277 (48686207) + A-rich            Low_complexity            4    103     (0) 1002835  
   809    7.4  5.9  3.5  chr16              6580460  6580628 (48685856) C EnSpm-N4B_DR      DNA/CMC-EnSpm?          (8)    212      40 1002836  
   224   13.3  0.0 15.2  chr16              6580682  6580734 (48685750) C hAT-N91_DR        DNA/hAT-Ac            (309)     46       1 1002837  
   523   10.3  1.3  3.6  chr16              6580793  6580810 (48685674) + EnSpm-N2_DR       DNA/CMC-EnSpm          2958   3038   (977) 1002838  
   273   20.9  1.8  3.1  chr16              6580811  6580824 (48685660) + Penelope-1_DR     LINE/Penelope          3962   4061   (385) 1002839  
   673    5.6  3.5 13.0  chr16              6580825  6580967 (48685517) + P-1_DR            DNA/P                  7230   7360  (2608) 1002840 *
   683    7.2  1.8  0.0  chr16              6580857  6580967 (48685517) + ACROBAT1          DNA/PIF                 750    862   (517) 1002841  
   510    7.6  0.0  6.1  chr16              6580872  6581011 (48685473) C DNA-2-32_DR       DNA/CMC-EnSpm?       (3197)   5585    5454 1002842 *
   383   10.4  0.0  0.8  chr16              6580968  6580988 (48685496) + hAT-N134B_DR      DNA/hAT?                693    823   (103) 1002843 *
   275   21.7  1.4  0.0  chr16              6581207  6581275 (48685209) + Kolobok-N10_DR    DNA/Kolobok             559    628    (15) 1002844  
   236   22.4  1.1  8.5  chr16              6581237  6581324 (48685160) C CryptonV-2_DR     DNA/Crypton-V       (14474)   7337    7256 1002845 *
   307   19.7  1.5  0.0  chr16              6581268  6581333 (48685151) + Kolobok-N10_DR    DNA/Kolobok             577    643     (0) 1002846  
   236   18.3  1.6  1.6  chr16              6581280  6581340 (48685144) C hAT-N134_DR       DNA/hAT?              (273)    792     732 1002847 *
   209   11.1  0.0  0.0  chr16              6581925  6581960 (48684524) C CryptonV-N4_DR    DNA/Crypton-V       (10670)   2823    2788 1002848  
  6567    6.6  5.3  0.1  chr16              6582148  6583033 (48683451) + TDR2              DNA/TcMar-Tc1             3    934     (3) 1002849  
   780    5.7  0.0  0.0  chr16              6583910  6583994 (48682490) + (TATAA)n          Simple_repeat             1    180   (434) 1002850  
   780    5.7  0.0  0.0  chr16              6584322  6584523 (48681961) + (TATAA)n          Simple_repeat           181    614     (0) 1002850 *
  1538   20.1  8.4  5.1  chr16              6584365  6585057 (48681427) C DNA6-6_DR         DNA                  (3865)   7416    6828 1002851  
   381   12.2  3.2  5.0  chr16              6584524  6584599 (48681885) + Polinton-1N1_DR   DNA/Maverick          14741  15090   (379) 1002852 *
  1575   15.7  7.0  7.5  chr16              6584623  6585062 (48681422) + DNA9-3_DR         DNA/MULE-MuDR?         9517   9954  (1425) 1002853 *
  1866   18.0  8.5  1.4  chr16              6584672  6584714 (48681770) + EnSpm-6N1_DR      DNA/CMC-EnSpm          5994   6298  (2938) 1002854  
  2298   11.4  4.1  0.3  chr16              6584715  6585056 (48681428) + DNA8-17_DR        DNA/hAT-Tip100         1311   1665   (148) 1002855  
  1866   18.0  8.5  1.4  chr16              6585057  6585071 (48681413) + EnSpm-6N1_DR      DNA/CMC-EnSpm          6299   6421  (2815) 1002854  
  1374   16.1  6.2  1.8  chr16              6585091  6585362 (48681122) C ERVN1-I_DR        LTR                     (0)    660     377 1002856  
  1011   16.8 11.3  2.2  chr16              6585413  6585625 (48680859) + hAT-2n1_DR        DNA/hAT-Charlie         420    651   (559) 1002857  
   203   18.4  4.5  2.9  chr16              6585766  6585832 (48680652) C DNA7-N1_DR        DNA/Zisupton         (1073)   9344    9277 1002858 *
   232    9.0  0.0 11.1  chr16              6585798  6585847 (48680637) + ENSPM-6_DR        DNA/CMC-EnSpm         31742  31786   (830) 1002859  
   219   20.0  0.0  1.8  chr16              6585799  6585854 (48680630) C hAT-N48C_DR       DNA/hAT-Ac            (570)   1729    1675 1002860 *
   946   19.1  1.1  0.5  chr16              6585830  6586018 (48680466) C Mariner-19_DR     DNA/TcMar-Tc1           (4)   1223    1034 1002861  
  4405    8.9  3.7  1.6  chr16              6586059  6586731 (48679753) + hAT-N38_DR        DNA/hAT-hAT6              1    687   (342) 1002862  
 36223    2.0  1.2  1.0  chr16              6586734  6591134 (48675350) C DNA2-8_DR         DNA/CMC-EnSpm           (0)   4407       1 1002863  
  2027    8.4  2.0  4.4  chr16              6591135  6591482 (48675002) + hAT-N38_DR        DNA/hAT-hAT6            690   1029     (0) 1002864  
   555   15.7  9.6  0.0  chr16              6591528  6591642 (48674842) C DNA8-23_DR        DNA                   (250)   6489    6364 1002865  
   202   16.3  2.2  4.5  chr16              6591607  6591651 (48674833) + Tx1-47_DR         LINE/L1-Tx1            3680   3723  (1737) 1002866 *
   823   14.1  1.1  9.2  chr16              6591615  6591801 (48674683) + EnSpm-15_DR       DNA/CMC-EnSpm           907   1079 (10375) 1002867 *
   936   16.4  1.3  0.0  chr16              6591649  6591807 (48674677) C DNA8-25_DR        DNA                  (1774)   2193    2033 1002868 *
  1007   11.4  0.0  0.0  chr16              6591675  6591814 (48674670) C SINE2-5_DR        SINE/tRNA-V-RTE         (0)    282     143 1002869  
   789   18.5  0.6  3.1  chr16              6591815  6591837 (48674647) C HATN17_DR         DNA/hAT-Tip100       (1069)    474     316 1002870  
   417   14.5  1.2  1.2  chr16              6593052  6593135 (48673349) + EnSpm-6N1_DR      DNA/CMC-EnSpm          4467   4550  (4686) 1002871 *
   548    3.9  1.3  1.3  chr16              6593061  6593136 (48673348) C TZF28B            DNA/TcMar-Tc1          (11)   1603    1528 1002872  
  2082    7.5  0.3  0.7  chr16              6593137  6593445 (48673039) + TDR16             DNA/Merlin                2    309     (4) 1002873 *
  8711    6.7 13.0  0.3  chr16              6593428  6594695 (48671789) + TZF28B            DNA/TcMar-Tc1            57   1485   (129) 1002874  
  4713   10.7 30.1  0.8  chr16              6594681  6595704 (48670780) + hAT-N22B_DR       DNA/hAT-Ac               58   1379     (0) 1002875 *
   733   21.8  1.8  2.4  chr16              6595682  6595705 (48670779) C DIRS-4N2_DR       LTR/Ngaro             (200)   5790    5623 1002876 *
  1029    9.0  3.5  0.0  chr16              6595706  6595850 (48670634) C SINE2-3B_DR       SINE/tRNA-V           (173)    178      29 1002877  
  3152    8.1  0.0  0.2  chr16              6595978  6596396 (48670088) C TC1DR3            DNA/TcMar-Tc1         (807)    418       1 1002878  
   224   14.3  0.0  0.0  chr16              6596367  6596401 (48670083) C DNA8-26_DR        DNA                  (2995)   1535    1501 1002879 *
   691   10.2  0.0  0.0  chr16              6596534  6596631 (48669853) + HE1_DR1           SINE/tRNA-V-RTE         245    342    (60) 1002880  
   444   23.7  0.0  0.9  chr16              6596632  6596648 (48669836) + ZFERV-2N1-I_DR    LTR/ERV1               5898   6011   (966) 1002881 *
  2406    8.1  3.2  3.2  chr16              6596633  6597001 (48669483) + DIRS-1-LTR_DR     LTR/Ngaro               253    621     (1) 1002882  
   341   20.7  3.0 25.1  chr16              6597569  6597800 (48668684) C DNA-1-8_DR        DNA                   (695)    866     676 1002883 *
   528   11.6  0.9  5.7  chr16              6597706  6597815 (48668669) C hAT-N21B_DR       DNA/hAT-Ac            (149)   1152    1048 1002884  
   334   13.8  1.2  2.5  chr16              6597744  6597825 (48668659) C DNAX-25B_DR       DNA/Zisupton         (1282)   2256    2176 1002885 *
  2260    9.1  9.4  1.6  chr16              6597801  6598215 (48668269) C L1-96_DR          LINE/L1                (14)   1824    1378 1002886  
   209   15.7  3.7  5.7  chr16              6598214  6598267 (48668217) C EnSpm-N40_DR      DNA/CMC-EnSpm        (1710)   3684    3632 1002887 *
  1645   10.4  3.3  2.1  chr16              6598222  6598497 (48667987) + EnSpm-N5_DR       DNA/CMC-EnSpm             6    284     (6) 1002888  
  1324   11.2  4.4  1.7  chr16              6598519  6598746 (48667738) C L1-96_DR          LINE/L1               (506)   1332    1099 1002886  
   804    8.7 10.3  0.0  chr16              6598743  6598868 (48667616) C Mariner-N38_DR    DNA/TcMar-Tc1         (408)    139       1 1002889 *
   265    7.1  9.5  0.0  chr16              6598835  6598876 (48667608) C Zisupton-6_DR     DNA/Zisupton        (13137)   8979    8934 1002890 *
   397   25.0  0.0  7.5  chr16              6599339  6599365 (48667119) C IS3EU-4_DR        DNA/IS3EU           (10425)   4604    4590 1002891  
   675   18.3  0.0  3.4  chr16              6599366  6599518 (48666966) + ANGEL             DNA/Kolobok               1    148   (161) 1002892  
   329   19.3  1.3  1.4  chr16              6599445  6599526 (48666958) C EnSpm-N13_DR      DNA/CMC-EnSpm       (17780)   4369    4311 1002893 *
  1262   13.2  7.5  2.6  chr16              6599527  6599944 (48666540) + EnSpm-N3C_DR      DNA/CMC-EnSpm             1    251  (4435) 1002894  
  1016    9.1 14.8  0.0  chr16              6599945  6600120 (48666364) + EnSpm-N3C_DR      DNA/CMC-EnSpm            36    237    (46) 1002895  
  1110   11.1  0.0  0.6  chr16              6600123  6600303 (48666181) + EnSpm-N3C_DR      DNA/CMC-EnSpm            59    238    (45) 1002896  
  1278   11.2  3.4  1.4  chr16              6600304  6600695 (48665789) + EnSpm-N3C_DR      DNA/CMC-EnSpm            36    251  (4435) 1002897  
  1115   11.0  6.3  0.0  chr16              6600696  6600886 (48665598) + EnSpm-N3C_DR      DNA/CMC-EnSpm            36    238    (45) 1002897  
   767    8.8  0.0  0.0  chr16              6600887  6601000 (48665484) + EnSpm-N3C_DR      DNA/CMC-EnSpm            36    149   (134) 1002898  
   912   10.0  1.3  0.7  chr16              6601095  6601245 (48665239) + EnSpm-N3C_DR      DNA/CMC-EnSpm            88    239    (44) 1002899  
   211   27.9  0.0  6.7  chr16              6601208  6601303 (48665181) + hAT-N53B_DR       DNA/hAT-Ac             1530   1619  (2558) 1002900 *
  1030    7.7 11.5  1.0  chr16              6601246  6601428 (48665056) + EnSpm-N3C_DR      DNA/CMC-EnSpm            37    238    (45) 1002901  
  1208    7.9  0.6  0.0  chr16              6601454  6601630 (48664854) + EnSpm-N3C_DR      DNA/CMC-EnSpm            61    238    (45) 1002902  
  1319    6.8  1.6  0.0  chr16              6601631  6601822 (48664662) + EnSpm-N3C_DR      DNA/CMC-EnSpm            36    230    (53) 1002903  
   201   19.5  0.0  0.0  chr16              6601803  6601843 (48664641) + EnSpm-N40B_DR     DNA/CMC-EnSpm           149    189  (5318) 1002904 *
   227   18.3  0.0 11.1  chr16              6601821  6601900 (48664584) + EnSpm-17_DR       DNA/CMC-EnSpm          3353   3424  (5852) 1002905 *
   351   17.4  8.5  6.2  chr16              6601837  6601849 (48664635) + Merlin-2_DR       DNA/Merlin             7266   7405  (6512) 1002906  
   614   14.5  7.3  0.0  chr16              6601850  6601973 (48664511) C ANGEL             DNA/Kolobok           (176)    133       1 1002907  
   341   22.0  4.8  4.0  chr16              6601974  6601999 (48664485) + EnSpm-N39C_DR     DNA/CMC-EnSpm?         1960   1986  (1607) 1002908  
  3995   14.7 26.9  1.5  chr16              6602770  6603919 (48662565) C DNA-1-7_DR        DNA/PIF-Harbinger       (0)   1438       1 1002909  
   330   12.7  5.5  0.0  chr16              6603947  6604001 (48662483) C DNA11TA1_DR       DNA/CMC-EnSpm           (0)    203     146 1002910  
  1503    6.8  5.1  0.4  chr16              6604028  6604264 (48662220) + DNA-5-8C_DR       DNA/hAT-hAT5            111    358   (333) 1002911  
   894   13.1  1.8  2.4  chr16              6604246  6604410 (48662074) C CryptonV-N1_DR    DNA/Crypton-V        (1917)   8134    7971 1002912 *
  2406    6.8  0.3  6.2  chr16              6604268  6604645 (48661839) C HE2_DR            SINE/tRNA-V-RTE         (6)    357       1 1002913  
   220   12.1  1.8  9.8  chr16              6604646  6604698 (48661786) C DNA-TA-4_DR       DNA/TcMar            (4008)   5787    5739 1002914 *
  1775   10.3 18.9  3.4  chr16              6604670  6605226 (48661258) C Harbinger-4N1B_DR DNA/PIF-Harbinger     (253)    910       1 1002915  
   563    7.9  1.9  2.0  chr16              6605227  6605309 (48661175) + DNA-5-8C_DR       DNA/hAT-hAT5            612    677    (14) 1002916  
   476   17.4  3.3  0.0  chr16              6606478  6606569 (48659915) + hAT-N66_DR        DNA/hAT-Charlie           2     96    (99) 1002917  
   454   11.4  2.5  0.0  chr16              6606931  6607009 (48659475) + hAT-N152_DR       DNA/hAT-Blackjack         1     81   (249) 1002918  
   376   25.8  5.6  5.6  chr16              6606978  6607174 (48659310) C CryptonV-N5_DR    DNA/Crypton-V       (20510)   4027    3831 1002919 *
  2369    7.7  5.3  3.0  chr16              6607010  6607369 (48659115) C SINE2-3_DR        SINE/tRNA-V-RTE         (0)    368       1 1002920  
  2025   17.6  1.0 28.4  chr16              6607370  6607730 (48658754) + DNA8-23_DR        DNA                    2061   2268  (4471) 1002921 *
  2086   14.2  4.3  1.1  chr16              6607382  6607731 (48658753) C SINE2-4_DR        SINE/tRNA-V-RTE         (0)    371      11 1002922  
   514   24.1  0.0  0.0  chr16              6607638  6607749 (48658735) C DNA6-6_DR         DNA                  (3289)   7992    7881 1002923 *
   501   21.6 15.0  9.0  chr16              6607737  6607990 (48658494) + hAT-N152_DR       DNA/hAT-Blackjack        63    330     (0) 1002924 *
  2780   12.4 22.7  0.3  chr16              6608013  6608602 (48657882) + L2-1B_DR          LINE/L2                 158    879   (129) 1002925  
   285   22.3  5.1  9.8  chr16              6608483  6608507 (48657977) + HATN16_DR         DNA/hAT-Charlie         702    770   (174) 1002926 *
   410   15.8  0.7 11.6  chr16              6608508  6608650 (48657834) C hAT-2n1_DR        DNA/hAT-Charlie        (93)   1117     989 1002927 *
  3539    9.6  4.0  0.8  chr16              6608589  6608646 (48657838) + Merlin-1_DR       DNA/Merlin             1562   2104  (8423) 1002928  
  3802    6.5  2.0  0.0  chr16              6608647  6609182 (48657302) C Mariner-N38_DR    DNA/TcMar-Tc1           (0)    547       1 1002929  
   285   22.3  5.1  9.8  chr16              6608651  6608696 (48657788) + HATN16_DR         DNA/hAT-Charlie         771    906    (38) 1002926 *
   238   14.3 12.2  0.0  chr16              6609158  6609206 (48657278) + hAT5-N2_DR        DNA/hAT-hAT5           1552   1606   (979) 1002930 *
  2139   10.5  2.9  4.7  chr16              6609182  6609676 (48656808) + hAT-N64_DR        DNA/hAT-Ac              362    697   (892) 1002931  
  2333   10.8  0.3  0.0  chr16              6609707  6610029 (48656455) C Harbinger-N13_DR  DNA/PIF-Harbinger       (0)    324       1 1002932  
   234   17.5  0.0  0.0  chr16              6609995  6610034 (48656450) + hAT-5_DR          DNA/hAT-Charlie         400    439  (2057) 1002933 *
  1496    7.2  1.4  0.4  chr16              6610030  6610252 (48656232) + hAT-N64_DR        DNA/hAT-Ac             1365   1589     (0) 1002934  
   225   28.2  2.8  0.0  chr16              6610865  6610935 (48655549) C Polinton-4_DR     DNA/Maverick         (7587)  12700   12628 1002935  
   207   30.7  0.0  0.0  chr16              6610870  6610944 (48655540) + (TCCA)n           Simple_repeat             4     78     (0) 1002936 *
   825   20.5  2.3 14.6  chr16              6611265  6612681 (48653803) + CryptonA-1_DR     DNA/Crypton-A             3    255  (2112) 1002937  
   432   24.8 11.2  7.8  chr16              6612504  6612734 (48653750) C CryptonA-1_DR     DNA/Crypton-A        (2162)    205       9 1002938 *
  1460   14.6 10.2  0.0  chr16              6612791  6613065 (48653419) + TDR13             DNA                     470    772     (0) 1002939  
  2052   15.0  7.1  0.0  chr16              6613414  6613767 (48652717) + HE1_DR1           SINE/tRNA-V-RTE           2    380    (22) 1002940  
   451   25.2  3.3  4.7  chr16              6613637  6613786 (48652698) + Penelope-1_DR     LINE/Penelope          3733   3880   (566) 1002941 *
   872   18.6  5.5 17.1  chr16              6613772  6614115 (48652369) + Kolobok-N11_DR    DNA/Kolobok-T2          162    471     (0) 1002942  
  1273   14.4  4.2 29.2  chr16              6614381  6614851 (48651633) C Crypton-N1_DR     DNA/Crypton-A          (78)    406      27 1002943  
   592   17.4  0.0  0.0  chr16              6614856  6614953 (48651531) + TDR13             DNA                       1     98   (674) 1002944  
   226   12.5  2.5  0.0  chr16              6614938  6614977 (48651507) + TDR13D            DNA                     467    507   (255) 1002945 *
  1299   13.0 16.2  0.0  chr16              6614945  6615197 (48651287) + TDR13             DNA                     479    772     (0) 1002946  
  2371   12.1  1.6  0.8  chr16              6615236  6615617 (48650867) + Gypsy97-LTR_DR    LTR/Gypsy                 1    385     (0) 1002947  
   217   15.1  0.0 18.2  chr16              6615872  6615936 (48650548) C Gypsy-187_DR-I    LTR/Gypsy             (953)   4015    3961 1002948  
  7699    7.2  5.6  0.5  chr16              6616272  6617330 (48649154) + TZF28B            DNA/TcMar-Tc1           281   1393   (221) 1002949  
   719   31.4  4.6  1.7  chr16              6618127  6618408 (48648076) + Tx1-41_DR         LINE/L1-Tx1             145    434  (4190) 1002950  
   442   16.1  6.1  1.7  chr16              6618422  6618535 (48647949) C Kolobok-N5_DR     DNA/Kolobok-T2?         (0)    485     367 1002951  
  2920    3.5  0.8  0.0  chr16              6618537  6618902 (48647582) + Merlin-N1_DR      DNA/Merlin                1    369     (0) 1002952  
  1674   12.4 11.9  0.8  chr16              6618914  6619231 (48647253) C Kolobok-N5_DR     DNA/Kolobok-T2?       (132)    353       1 1002951  
   731   21.2 17.9  0.0  chr16              6619476  6619654 (48646830) C DIRS-18_DR        LTR/DIRS             (2756)   3436    3226 1002953  
  1161   19.0  1.0  0.5  chr16              6619660  6619860 (48646624) C DIRS-18_DR        LTR/DIRS             (3432)   2760    2559 1002953  
   467   28.8  2.6  3.2  chr16              6619845  6620034 (48646450) C DIRS1_DR          LTR/DIRS             (3876)   2256    2068 1002954 *
   427   13.3  0.9  8.1  chr16              6620073  6620178 (48646306) C DIRS1b_DR         LTR/DIRS             (5676)    379     281 1002955  
   524   14.9  4.7 10.6  chr16              6620219  6620368 (48646116) C DNA8-12_DR        DNA                   (159)    167      26 1002956  
   225   24.4  0.0  5.7  chr16              6620445  6620518 (48645966) + Copia-13G_DR-LTR  LTR/Gypsy?              714    783     (0) 1002957  
   521   19.1  3.7  0.0  chr16              6621034  6621050 (48645434) + Helitron-4_DR     RC/Helitron           15960  15981 (15887) 1002958  
   786   12.8  1.5  0.0  chr16              6621051  6621183 (48645301) C DNA2-3_DR         DNA/Merlin              (0)   1245    1111 1002959  
   454   16.4 11.8  0.0  chr16              6621109  6621218 (48645266) + CryptonV-N4_DR    DNA/Crypton-V          6880   7002  (6491) 1002960 *
  5990   10.2  5.3  2.4  chr16              6621286  6622268 (48644216) C IS3EU-4_DR        DNA/IS3EU            (2819)  12210   11200 1002961  
   990   14.2  7.8  0.0  chr16              6622270  6622487 (48643997) + EnSpm-16_DR       DNA/CMC-EnSpm          7647   7881  (1903) 1002962  
   332    9.8  0.0  0.0  chr16              6622446  6622496 (48643988) C DNA9-5_DR         DNA                  (2897)   2030    1980 1002963 *
   380   16.0  4.0  5.1  chr16              6622463  6622561 (48643923) C DNA2-3_DR         DNA/Merlin           (1147)     98       1 1002964 *
   391   11.4  4.5 11.5  chr16              6622482  6622503 (48643981) + EnSpm-16_DR       DNA/CMC-EnSpm          8577   8608  (1176) 1002965  
   391   11.4  4.5 11.5  chr16              6622562  6622592 (48643892) + EnSpm-16_DR       DNA/CMC-EnSpm          8609   8656  (1128) 1002965  
   221   16.1  3.5  3.5  chr16              6622697  6622754 (48643730) + SINE_DR1          SINE                    200    257     (1) 1002966  
  1292   10.5  8.9  3.2  chr16              6622823  6623059 (48643425) + TDR13             DNA                     232    481   (291) 1002967  
  1084   20.8 12.7  0.3  chr16              6623041  6623056 (48643428) + Helitron-2_DR     RC/Helitron           23065  23216  (4196) 1002968 *
  1676    9.9  3.5  0.0  chr16              6623057  6623288 (48643196) + HE1_DR1           SINE/tRNA-V-RTE          98    337    (65) 1002969  
  1084   20.8 12.7  0.3  chr16              6623289  6623300 (48643184) + Helitron-2_DR     RC/Helitron           23217  23356  (4056) 1002968  
  2039    5.9  0.0  0.0  chr16              6623350  6623604 (48642880) + HATN8_DR          DNA/Zisupton              1    255     (0) 1002970  
   216   15.4  0.0  6.2  chr16              6624146  6624214 (48642270) + Helitron-N3_DR    RC/Helitron            2729   2793   (223) 1002971  
  2067    3.8  0.8  1.0  chr16              6624437  6624668 (48641816) + DIRS-1G-LTR_DR    LTR/Ngaro                 1    201   (366) 1002972  
  1891    3.8  6.2  0.0  chr16              6624669  6624908 (48641576) C HATN8_DR          DNA/Zisupton            (0)    255       1 1002973  
   386    5.5  3.6  0.0  chr16              6624864  6624918 (48641566) C hAT-N35B_DR       DNA/hAT-Ac            (959)    653     597 1002974 *
   251    8.3  0.0  0.0  chr16              6624912  6624947 (48641537) + DIRS-1G-LTR_DR    LTR/Ngaro               235    270   (297) 1002972 *
  2362   14.3 34.8  0.3  chr16              6625004  6625577 (48640907) C TDR13             DNA                     (0)    772       1 1002975  
   653   18.4  3.5  2.3  chr16              6625665  6625836 (48640648) C DNA11TA1_DR       DNA/CMC-EnSpm          (16)    187      14 1002976  
   325   22.9  7.3  1.9  chr16              6626366  6626485 (48639999) C RTEX-1_DR         LINE/RTE-X              (8)   4724    4615 1002977  
   283   22.4  0.0  5.3  chr16              6626416  6626495 (48639989) + DNA-TA-4_DR       DNA/TcMar              5468   5543  (4252) 1002978 *
  4335   15.3  3.2  9.5  chr16              6626572  6627740 (48638744) C Merlin-1_DR       DNA/Merlin           (7824)   2703    1603 1002979  
   358   28.8  1.6  1.6  chr16              6627634  6627760 (48638724) C ENSPM-6_DR        DNA/CMC-EnSpm       (18521)  14095   13969 1002980 *
   383   12.7  1.1  9.1  chr16              6627676  6627770 (48638714) + ENSPM-6_DR        DNA/CMC-EnSpm          2699   2786 (29830) 1002981 *
  1496   19.4  1.8  6.8  chr16              6627716  6628103 (48638381) + Penelope-1_DR     LINE/Penelope          4074   4443     (3) 1002982  
   391   16.7  2.8  3.8  chr16              6628028  6628133 (48638351) + hAT-N177_DR       DNA/hAT-Tip100          431    535   (435) 1002983 *
  1123   13.0  5.9  5.5  chr16              6628289  6628524 (48637960) + DNA-8-24_DR       DNA/hAT-Tip100          485    721  (1062) 1002984  
  1513   13.1  5.3  6.0  chr16              6628808  6629091 (48637393) + SINE2-5_DR        SINE/tRNA-V-RTE           1    282     (0) 1002985  
   446   20.7  0.9  2.7  chr16              6628991  6629104 (48637380) C Helitron-4_DR     RC/Helitron         (15442)  16426   16315 1002986 *
   275   17.7  4.8  0.0  chr16              6629185  6629246 (48637238) C REX1-4_DR         LINE/Rex-Babar         (16)   3296    3232 1002987  
  1672    5.7  3.9  0.4  chr16              6629247  6629477 (48637007) + TDR20             DNA/Merlin                1    239     (0) 1002988  
   289   14.9  0.0  7.8  chr16              6629549  6629686 (48636798) C Gypsy-226_DR-LTR  LTR/Gypsy             (163)    853     726 1002989 *
   443   11.2  0.7  5.6  chr16              6629565  6629715 (48636769) C Mariner-N5C_DR    DNA/TcMar            (6378)   1543    1400 1002990 *
  1183   22.0  1.9 12.1  chr16              6629590  6630008 (48636476) C Penelope-1_DR     LINE/Penelope         (332)   4114    3734 1002991  
   238   30.2  2.4  3.7  chr16              6629687  6629706 (48636778) + IS3EU-1_DR        DNA/IS3EU              6593   6720  (1984) 1002992 *
   832   10.8  2.1  4.2  chr16              6629880  6630024 (48636460) C SINE2-5_DR        SINE/tRNA-V-RTE         (1)    281     140 1002993  
  1766   18.7  2.2  4.8  chr16              6630292  6630700 (48635784) C CryptonV-N4_DR    DNA/Crypton-V        (4202)   9291    8893 1002994 *
  2384    9.7  3.9  1.4  chr16              6630350  6630705 (48635779) C SINE2-4_DR        SINE/tRNA-V-RTE         (2)    369       5 1002995  
  1663   19.3  6.7  2.3  chr16              6630354  6630771 (48635713) + DNA6-6_DR         DNA                    6831   7266  (4015) 1002996 *
   223   26.3  0.0  1.1  chr16              6631049  6631065 (48635419) + DNA9-3_DR         DNA/MULE-MuDR?         1151   1211 (10168) 1002997  
   254    7.5  1.9  0.0  chr16              6631066  6631119 (48635365) C hAT-N48C_DR       DNA/hAT-Ac            (894)   1405    1359 1002998  
   230   18.8  4.7  0.0  chr16              6631074  6631137 (48635347) + Ginger1-2_DR      DNA/Ginger-1            395    461  (6161) 1002999 *
   218   11.1  2.8  0.0  chr16              6631796  6631831 (48634653) C DNA-TA-5_DR       DNA/TcMar-Tigger      (343)    615     579 1003000  
   496   10.2  1.4  2.2  chr16              6632402  6632541 (48633943) + Polinton-4N1_DR   DNA/Maverick           4679   4817  (5619) 1003001  
   338   23.5  9.9 17.6  chr16              6632444  6632467 (48634017) + Zisupton-6_DR     DNA/Zisupton           8837   8876 (13240) 1003002 *
   533    7.0  0.0  6.9  chr16              6632468  6632575 (48633909) + DNA6-6_DR         DNA                    9935  10035  (1246) 1003003  
   338   23.5  9.9 17.6  chr16              6632576  6632806 (48633678) + Zisupton-6_DR     DNA/Zisupton           8877   9274 (12842) 1003002  
   414   11.1  7.7  0.0  chr16              6632807  6632923 (48633561) C hAT-N145_DR       DNA/hAT-Ac            (124)   1467    1342 1003004 *
   498    0.0 12.0  0.0  chr16              6632849  6632923 (48633561) + EnSpm-N34_DR      DNA/CMC-EnSpm           409    492   (598) 1003005  
   450   11.9  4.7  2.3  chr16              6632932  6632969 (48633515) C Mariner-N5C_DR    DNA/TcMar            (6414)   1502    1376 1003006  
   208   16.6  7.9  5.1  chr16              6633819  6633894 (48632590) C DNA8-26_DR        DNA                   (934)   3596    3519 1003007 *
   230   14.8  0.0  0.0  chr16              6633866  6633919 (48632565) + Polinton-1_DR     DNA/Maverick          17699  17752   (733) 1003008  
   227   19.4  5.5  1.3  chr16              6633920  6633938 (48632546) + EnSpm-21_DR       DNA/CMC-EnSpm          6921   6996  (2154) 1003009  
   299    8.2  1.2  0.0  chr16              6636222  6636323 (48630161) C DNA-1-7_DR        DNA/PIF-Harbinger     (643)    795     675 1003010  
   243   15.4  0.9  2.9  chr16              6636240  6636346 (48630138) C DNA-6-N2_DR       DNA                   (764)   4292    4188 1003011 *
   341   17.3  0.0  2.5  chr16              6637897  6637979 (48628505) C ENSPM-6_DR        DNA/CMC-EnSpm       (18589)  14027   13947 1003012 *
   398   16.5  0.0  5.5  chr16              6637908  6637984 (48628500) C DNA-N43_DR        DNA/TcMar-Fot1        (453)    601     529 1003013  
   380   26.4  1.1  0.0  chr16              6637913  6638003 (48628481) + hAT-N202_DR       DNA/hAT-Tip100          126    217  (1668) 1003014 *
   201   25.0  6.0  3.5  chr16              6637930  6637972 (48628512) + Zisupton-N1_DR    DNA/Zisupton           1417   1461  (1853) 1003015 *
   384    9.6  1.6  0.2  chr16              6637973  6638036 (48628448) + TDR7              DNA                       1     58   (483) 1003016  
   690    9.0  0.1  0.1  chr16              6638098  6638207 (48628277) + TDR7              DNA                      24    118   (423) 1003017  
   279    7.0  0.0  0.0  chr16              6638209  6638251 (48628233) + DNA8-23_DR        DNA                    4994   5036  (1703) 1003018  
   229   12.0 12.0  0.0  chr16              6638210  6638259 (48628225) + Penelope-1_DR     LINE/Penelope          3819   3874   (572) 1003019 *
  1280    7.0  0.5  0.5  chr16              6638247  6638433 (48628051) + TDR7              DNA                     334    520    (21) 1003020  
   214   16.7  0.0  2.4  chr16              6638409  6638451 (48628033) + IS3EU-4_DR        DNA/IS3EU             14081  14122   (907) 1003021 *
 44853    1.2  3.3  0.1  chr16              6639079  6644413 (48622071) + EnSpm-N40B_DR     DNA/CMC-EnSpm             1   5507     (0) 1003022  
  2410    8.5  4.5  0.0  chr16              6644414  6644743 (48621741) + SINE2-3_DR        SINE/tRNA-V-RTE          19    363     (5) 1003023  
   948   11.5  0.7  1.3  chr16              6644615  6644764 (48621720) + HATN17_DR         DNA/hAT-Tip100          345    493  (1054) 1003024 *
   227   21.3  0.0  1.6  chr16              6646101  6646162 (48620322) + L2-5_DRe          LINE/L2                2160   2220     (7) 1003025  
   731   15.4 21.3  0.0  chr16              6646324  6646511 (48619973) C Zisupton-6_DR     DNA/Zisupton        (12897)   9219    8992 1003026 *
  3572    6.7  2.4  0.0  chr16              6646347  6646851 (48619633) + Mariner-N38_DR    DNA/TcMar-Tc1            30    546     (1) 1003027  
  2328   18.4  9.1 13.9  chr16              6646852  6647467 (48619017) + DNA8-17_DR        DNA/hAT-Tip100         1095   1665   (148) 1003028  
  1210   21.2  0.3  6.1  chr16              6647197  6647508 (48618976) C DNA-2-32_DR       DNA/CMC-EnSpm?       (4735)   4047    3753 1003029 *
   202   18.2  4.5  0.0  chr16              6651241  6651284 (48615200) + IS3EU-5_DR        DNA/IS3EU              7309   7354   (934) 1003030  
   248   20.8  0.0  6.1  chr16              6651673  6651708 (48614776) + CryptonV-N4_DR    DNA/Crypton-V          2238   2268 (11225) 1003031  
   990   14.6 11.3  2.7  chr16              6651709  6651947 (48614537) + DNAX-18_DR        DNA/Merlin                1    259   (499) 1003032  
   345   20.7  0.0  3.5  chr16              6651995  6652084 (48614400) + DNAX-18_DR        DNA/Merlin              391    477   (281) 1003033  
  2525    7.5  4.0  1.1  chr16              6652086  6652433 (48614051) + SINE2-3_DR        SINE/tRNA-V-RTE          10    367     (1) 1003034  
   885    5.0  9.4  5.8  chr16              6652309  6652457 (48614027) C hAT-N167B_DR      DNA/hAT-Charlie       (192)   1381    1228 1003035 *
   509    8.0 12.4  1.0  chr16              6652432  6652520 (48613964) C DNAX-18_DR        DNA/Merlin            (465)    293     195 1003036 *
   266   24.2  7.2 12.5  chr16              6652610  6652735 (48613749) C hAT-N157_DR       DNA/hAT-Ac            (801)    756     478 1003037  
   434   25.9  1.8  3.0  chr16              6652736  6652902 (48613582) + hAT-N142_DR       DNA/hAT?               1053   1217   (219) 1003038  
   518   15.7  0.0  0.0  chr16              6652903  6652991 (48613493) C DNAX-18_DR        DNA/Merlin            (604)    154      66 1003036  
  1606   11.4  8.8  0.0  chr16              6654732  6654994 (48611490) C TDR13             DNA                    (21)    751     466 1003039  
  1291   12.9  0.9 16.3  chr16              6654981  6655030 (48611454) C EnSpm-15_DR       DNA/CMC-EnSpm       (10228)   1226     949 1003040 *
  1972    6.3  3.0  0.7  chr16              6655031  6655301 (48611183) + HE1_DR1           SINE/tRNA-V-RTE         104    380    (22) 1003041  
   558   18.9  3.0  1.5  chr16              6655194  6655231 (48611253) + DNA-TA-4_DR       DNA/TcMar              4550   4589  (5206) 1003042 *
   430   14.0  3.3  5.1  chr16              6655232  6655351 (48611133) + TDR9              DNA                       1    118    (90) 1003043  
   234   18.6  0.0  0.0  chr16              6655828  6655870 (48610614) C ENSPM-6_DR        DNA/CMC-EnSpm       (17688)  14928   14886 1003044 *
   285   18.6  3.4  0.0  chr16              6655868  6655926 (48610558) C Mariner-N7_DR     DNA/TcMar               (0)    261     201 1003045  
  1693    5.6  0.0  2.2  chr16              6655930  6656166 (48610318) + Mariner-N38_DR    DNA/TcMar-Tc1             1    232   (315) 1003046  
  1037   12.9  5.2  2.5  chr16              6656152  6656342 (48610142) + Mariner-N1_DR     DNA/TcMar                75    270     (0) 1003047 *
   265   29.3  0.7  0.2  chr16              6656345  6656487 (48609997) C Zisupton-7_DR     DNA/Zisupton         (5545)  11537   11386 1003048  
   201    6.2  3.1  0.0  chr16              6656589  6656620 (48609864) C SAT-23_DR         Satellite            (1760)   2944    2912 1003049 *
  5528    5.6  0.0  0.0  chr16              6656616  6657290 (48609194) C TC1DR3            DNA/TcMar-Tc1         (550)    675       1 1003050  
   233   11.4  0.0  0.0  chr16              6657261  6657295 (48609189) C DNA8-26_DR        DNA                  (2995)   1535    1501 1003051 *
   201   12.0  2.0  0.0  chr16              6658097  6658146 (48608338) C DIRS-4N2_DR       LTR/Ngaro            (4885)   1105    1055 1003052  
   440   11.4  0.0  1.4  chr16              6658407  6658477 (48608007) + TZF28B            DNA/TcMar-Tc1             1     70  (1544) 1003053 *
  3666    5.3  0.0  1.3  chr16              6658460  6658914 (48607570) C TZF28B            DNA/TcMar-Tc1         (143)   1471    1023 1003054  
  1052   17.8  7.3  5.4  chr16              6659252  6659524 (48606960) + HE1_DR1           SINE/tRNA-V-RTE          64    341    (61) 1003055  
  1040   23.3  6.8  2.7  chr16              6659612  6659933 (48606551) C Kolobok-N11_DR    DNA/Kolobok-T2         (79)    392      58 1003056  
  4143    9.6  6.0  0.7  chr16              6660434  6661097 (48605387) C TDR23             DNA                     (2)   1145     447 1003057  
   208   22.4  1.7  1.7  chr16              6661063  6661096 (48605388) + Helitron-2_DR     RC/Helitron            6897   6930 (20482) 1003058 *
  6905    3.0  6.6  0.9  chr16              6661097  6661973 (48604511) C HATN11_DR         DNA/hAT-hobo            (0)    927       1 1003059  
  1659   11.6  2.2  0.7  chr16              6661989  6662257 (48604227) + DNA8-2_DR         DNA/hAT-Tip100?           1    273   (551) 1003060  
   329   18.8  1.2  1.2  chr16              6663560  6663640 (48602844) + EnSpm-17_DR       DNA/CMC-EnSpm          2674   2754  (6522) 1003061  
   284   16.3 14.7  4.2  chr16              6663577  6663595 (48602889) C DNA7-N1_DR        DNA/Zisupton         (2079)   8338    8309 1003062 *
   405   17.6  7.4  5.5  chr16              6663596  6663703 (48602781) C ANGEL             DNA/Kolobok             (0)    309     200 1003063  
   220   18.8 25.4  0.0  chr16              6663696  6663833 (48602651) + L1-56_DR          LINE/L1                4719   4891    (91) 1003064 *
   614   16.9  0.8  0.0  chr16              6663784  6663831 (48602653) + Merlin-1_DR       DNA/Merlin             1079   1203  (9324) 1003065  
   670    2.6  0.0  0.0  chr16              6663832  6663906 (48602578) + DNA-X-4B_DR       DNA                       1     75   (346) 1003066  
  1482    3.8  4.9  0.0  chr16              6663907  6664090 (48602394) C TDR3              DNA/hAT-Charlie         (0)    193       1 1003067  
   215   29.5  2.6  0.0  chr16              6664022  6664099 (48602385) + EnSpm-N36B_DR     DNA/CMC-EnSpm           966   1045  (2371) 1003068 *
  1537    6.1  0.0  7.0  chr16              6664091  6664319 (48602165) + DNA-X-4B_DR       DNA                      68    281   (140) 1003069  
   224    5.0  5.0  0.0  chr16              6664318  6664377 (48602107) + L1-56_DR          LINE/L1                4913   4975     (7) 1003070 *
   695   15.6  0.8  0.0  chr16              6664421  6664542 (48601942) C EnSpm-N27B_DR     DNA/CMC-EnSpm           (7)    166      44 1003071  
  4433   10.3 16.1  0.1  chr16              6664551  6665337 (48601147) C LOOPERN4_DR       DNA/Kolobok-T2          (0)    917       5 1003072  
   779    7.1  0.0  0.0  chr16              6666168  6666265 (48600219) + DNA2-2_DR         DNA                       1     98   (688) 1003073 *
  1555    7.2  1.6  2.9  chr16              6666253  6666495 (48599989) + Mariner-N38_DR    DNA/TcMar-Tc1           261    500    (47) 1003074  
  4400   12.4 19.6  1.4  chr16              6666560  6667486 (48598998) C Kolobok-4N1_DR    DNA/Kolobok-T2        (540)   1129      36 1003075  
   406    5.4  0.0  0.0  chr16              6667499  6667554 (48598930) C hAT-N164_DR       DNA/hAT-Tip100       (1154)    886     831 1003076  
   337   16.9  8.4  3.7  chr16              6667555  6667652 (48598832) + Helitron-N2_DR    RC/Helitron            1418   1578   (885) 1003077  
   834   17.3  2.8  8.8  chr16              6667692  6667713 (48598771) C Zisupton-7_DR     DNA/Zisupton         (7184)   9898    9779 1003078  
  1160   11.6  0.6  0.0  chr16              6667714  6667894 (48598590) + DNA11TA1_DR       DNA/CMC-EnSpm            22    203     (0) 1003079  
   834   17.3  2.8  8.8  chr16              6667895  6667907 (48598577) C Zisupton-7_DR     DNA/Zisupton         (7184)   9778    9695 1003078  
   222   18.9  0.0  8.3  chr16              6668795  6668846 (48597638) C CryptonV-N5_DR    DNA/Crypton-V       (15793)   8744    8697 1003080  
   207   17.9  1.4  2.9  chr16              6668995  6669063 (48597421) + Polinton-1_DR     DNA/Maverick          17095  17162  (1323) 1003081 *
   237   10.5  1.9 10.2  chr16              6669038  6669090 (48597394) C EnSpm-7_DR        DNA/CMC-EnSpm        (3915)   7119    7071 1003082  
  5856    3.3  0.0  0.0  chr16              6669543  6670216 (48596268) C HarbingerN2_DR    DNA/PIF-Harbinger       (0)    674       1 1003083  
  1848   14.2 15.1  0.0  chr16              6670246  6670577 (48595907) C TDR13B2           DNA                     (0)    779     398 1003084 *
  2958   10.3  3.9  5.7  chr16              6670568  6671083 (48595401) + TDR8              DNA/PIF-Harbinger       649   1155     (0) 1003085  
   298    7.9  0.0  0.0  chr16              6671051  6671088 (48595396) C Harbinger-2_DR    DNA/PIF-Harbinger    (4289)     38       1 1003086 *
  2606    9.2  2.3  4.9  chr16              6671089  6671483 (48595001) + Harbinger-4N1_DR  DNA/PIF-Harbinger        69    453   (568) 1003087  
   334    6.4  5.8  9.0  chr16              6671428  6671496 (48594988) C MuDR-1_DR         DNA/MULE-NOF?         (701)   6712    6646 1003088 *
   800   16.4 12.1  0.5  chr16              6671507  6671726 (48594758) C DIRS-1C-LTR_DR    LTR/Ngaro            (6694)    246       1 1003089  
   213   11.6  9.3  0.0  chr16              6671901  6671943 (48594541) + Harbinger-N28_DR  DNA/PIF-Harbinger       457    503   (159) 1003090 *
   696    8.3  0.0  5.5  chr16              6671938  6672052 (48594432) + hAT-N56_DR        DNA/hAT-Ac              846    954   (200) 1003091  
  1500   16.9  2.5  3.9  chr16              6672056  6672466 (48594018) + DIRS-1-LTR_DR     LTR/Ngaro                 5    356     (0) 1003092  
  1164    8.9  4.5  4.0  chr16              6672467  6672665 (48593819) + hAT-N56_DR        DNA/hAT-Ac              955   1154     (0) 1003093  
   208   26.8  0.0  0.0  chr16              6672666  6672724 (48593760) + DIRS-N2_DR        LTR/Ngaro               100    151  (5878) 1003094  
   711   12.5  0.7  1.0  chr16              6673288  6673429 (48593055) + Mariner-1_DR      DNA/TcMar-Tc1          1321   1487    (21) 1003095  
  2977    3.5  0.0  0.3  chr16              6673430  6673799 (48592685) C Merlin-N1_DR      DNA/Merlin              (0)    369       1 1003096  
  1224   10.1  4.7  0.5  chr16              6673842  6674031 (48592453) + hAT-N94_DR        DNA/hAT-Charlie         638    835   (236) 1003097  
   613   19.5 12.1  0.0  chr16              6674049  6674197 (48592287) C Mariner-19_DR     DNA/TcMar-Tc1        (1060)    167       1 1003098  
   364   32.2 13.7  0.4  chr16              6674347  6674558 (48591926) + L2-5_DRe          LINE/L2                1240   1479   (748) 1003099  
  1321   14.4 15.4  0.6  chr16              6674588  6674873 (48591611) C ERV1-N3-LTR_DR    LTR/ERV1               (38)   1371    1044 1003100  
   433   11.4 14.8  0.0  chr16              6674877  6674964 (48591520) C Tc1-4_DR          DNA/TcMar-Tc1        (1461)    111      11 1003101  
  3613    5.5  4.5  0.9  chr16              6675114  6675641 (48590843) C Mariner-N38_DR    DNA/TcMar-Tc1           (0)    547       1 1003102  
   235   17.8  0.0 22.9  chr16              6675157  6675203 (48591281) + Merlin-1_DR       DNA/Merlin             4693   4771  (5756) 1003103 *
   265   11.5  4.6  6.2  chr16              6675588  6675607 (48590877) + EnSpm-N48B_DR     DNA/CMC-EnSpm          1809   1868  (5087) 1003104  
   271    7.3  4.9  0.0  chr16              6675608  6675648 (48590836) C hAT-N164_DR       DNA/hAT-Tip100       (1171)    869     827 1003105  
  5503    1.1  0.0  1.1  chr16              6676504  6677131 (48589353) + DIRS-1B-LTR_DR    LTR/Ngaro                 2    622     (1) 1003106  
  1409   14.2 25.1  0.5  chr16              6677247  6677557 (48588927) + Harbinger-N25_DR  DNA/PIF-Harbinger         1    387   (189) 1003107  
   550   18.8  0.0  0.0  chr16              6677562  6677657 (48588827) C DNA-1-3_DR        DNA                     (0)    837     742 1003108  
   473   24.0  3.2  5.8  chr16              6677563  6677686 (48588798) + DNA-X-5_DR        DNA/hAT                 324    444   (777) 1003109 *
  5254    0.7  0.5  0.2  chr16              6677695  6678288 (48588196) C DIRS-1D-LTR_DR    LTR/Ngaro               (1)    600       5 1003110  
   510   19.0 10.0  0.0  chr16              6678290  6678389 (48588095) C DNA-1-3_DR        DNA                   (213)    624     515 1003108  
   368    9.4  0.0  0.0  chr16              6678377  6678429 (48588055) + LOOPER-N5B_DR     DNA/Kolobok-T2         1487   1539     (1) 1003111 *
   835   19.9 16.0  2.7  chr16              6678430  6678691 (48587793) C DNA-N36_DR        DNA                   (324)    299       4 1003112  
   555   23.2  2.4  5.5  chr16              6678772  6678976 (48587508) + EnSpm-N10_DR      DNA/CMC-EnSpm          3660   3858  (5450) 1003113 *
   580   15.4  1.7  2.5  chr16              6678871  6678990 (48587494) + Kolobok-N10_DR    DNA/Kolobok              72    190   (453) 1003114  
  2990    3.3  1.1  1.6  chr16              6679013  6679382 (48587102) C SINE2-3_DR        SINE/tRNA-V-RTE         (0)    368       1 1003115  
  1130   17.3  3.3  5.2  chr16              6679383  6679656 (48586828) + Kolobok-N10_DR    DNA/Kolobok             337    605    (38) 1003116 *
  2322   11.5  1.9  5.2  chr16              6679383  6679423 (48587061) C EnSpm-6N1_DR      DNA/CMC-EnSpm        (2822)   6411    6014 1003117  
  4695    6.4  8.3  0.1  chr16              6679657  6680316 (48586168) + TZF28B            DNA/TcMar-Tc1             1    714   (900) 1003118  
  4117    6.8 10.5  0.5  chr16              6680311  6680918 (48585566) + TZF28B            DNA/TcMar-Tc1           946   1614     (0) 1003119 *
   216    5.3 13.2  0.0  chr16              6680920  6680957 (48585527) C Kolobok-N10_DR    DNA/Kolobok           (600)     43       1 1003120  
   318   11.4  0.0  1.4  chr16              6681981  6682051 (48584433) + DNA2-13_DR        DNA                     339    408  (5490) 1003121 *
  1060    0.6  1.2  0.0  chr16              6681997  6682163 (48584321) + (TCTA)n           Simple_repeat             3    171     (0) 1003122  
   284   15.5  3.5  0.0  chr16              6682115  6682172 (48584312) C Polinton-4_DR     DNA/Maverick         (7442)  12845   12786 1003123 *
  1388    9.5  3.8  0.0  chr16              6682203  6682413 (48584071) + DNA-X-4_DR        DNA                       1    219  (1026) 1003124  
  5080    7.0  4.2  5.1  chr16              6682414  6683185 (48583299) + hAT-28N1_DR       DNA/hAT-Charlie           2    766   (546) 1003125  
   465   22.8 14.1  1.7  chr16              6683074  6683200 (48583284) C DNAX-15_DR        DNA                   (487)    280     135 1003126 *
  4077    2.7  1.7  0.0  chr16              6683201  6683676 (48582808) C DNA25TWA2_DR      DNA                     (0)    802     319 1003127  
  1338   12.8  0.5  0.0  chr16              6683675  6683877 (48582607) + EnSpm-N39B_DR     DNA/CMC-EnSpm?          264    467    (98) 1003128 *
   217   19.1  0.0  0.0  chr16              6683903  6683944 (48582540) C DIRS-12_DR        LTR/DIRS             (3346)   2514    2473 1003129  
   266   12.5  8.5  4.9  chr16              6684181  6684239 (48582245) C DIRS-12_DR        LTR/DIRS             (4178)   1682    1622 1003129  
   213   21.4  0.0  0.0  chr16              6684242  6684283 (48582201) C Kolobok-N10B_DR   DNA/Kolobok            (59)    212     171 1003130 *
   290   10.0  0.0 24.5  chr16              6684282  6684347 (48582137) + Kolobok-N10B_DR   DNA/Kolobok              10     62   (209) 1003131  
  7619    6.3  0.2  1.4  chr16              6684368  6685376 (48581108) + piggyBac-N1_DR    DNA/PiggyBac              1    997     (8) 1003132  
   353   18.3  6.2  4.0  chr16              6685378  6685474 (48581010) + Kolobok-N10B_DR   DNA/Kolobok             173    271     (0) 1003133  
   987    9.5  0.7  0.0  chr16              6685494  6685630 (48580854) + hAT-N159B_DR      DNA/hAT-Ac              272    409   (834) 1003134  
   413   13.0  0.0  0.0  chr16              6685633  6685701 (48580783) + DNA-N22_DR        DNA                     684    752    (16) 1003135  
   300   18.1 13.4  4.3  chr16              6686277  6686403 (48580081) C hAT-N48B_DR       DNA/hAT-Ac            (373)   1767    1630 1003136  
   208   18.9  7.5  0.0  chr16              6686358  6686410 (48580074) + hAT-N47C_DR       DNA/hAT-Tip100         1202   1258  (1201) 1003137 *
   208   21.1  8.3  1.3  chr16              6686363  6686434 (48580050) C Zisupton-7_DR     DNA/Zisupton         (5673)  11409   11333 1003138  
  2600    8.0  4.2  0.5  chr16              6686470  6686847 (48579637) + DNA-AT-1_DR       DNA                       1    392     (0) 1003139  
  3415    3.0  0.0  0.0  chr16              6686857  6687249 (48579235) C HarbingerN6_DR    DNA/PIF-Harbinger       (0)    393       1 1003140  
   203   16.1  0.0  0.0  chr16              6687357  6687387 (48579097) C Kolobok-N5_DR     DNA/Kolobok-T2?       (151)    334     304 1003141 *
   363   10.4  0.0  0.0  chr16              6687385  6687432 (48579052) + SINE3-1           SINE/5S-Deu-L2          224    271   (319) 1003142 *
   756   10.3  0.0  0.0  chr16              6687432  6687538 (48578946) + SINE3-1a          SINE/5S-Deu-L2          456    562     (8) 1003142  
   706   14.7  0.0  0.0  chr16              6687740  6687848 (48578636) + Harbinger-N10_DR  DNA/PIF-Harbinger        89    197   (131) 1003143  
  2933   11.0 12.9  2.3  chr16              6687858  6688368 (48578116) + SINE3-1a          SINE/5S-Deu-L2            4    567     (3) 1003144  
   499   15.3  2.0  2.0  chr16              6688281  6688380 (48578104) C hAT-N203_DR       DNA/hAT-Tip100       (5226)    315     216 1003145 *
   268   17.3 23.6  0.0  chr16              6688376  6688485 (48577999) C ANGEL             DNA/Kolobok            (54)    255     120 1003146 *
   205   23.3  0.0  1.7  chr16              6688433  6688493 (48577991) + EnSpm-16_DR       DNA/CMC-EnSpm          3002   3061  (6723) 1003147 *
   610   12.3  0.0  5.7  chr16              6688560  6688671 (48577813) + SINE2-2_DR        SINE/tRNA-Core-RTE      224    329     (0) 1003148  
   331    9.6  0.0  0.0  chr16              6688946  6689049 (48577435) + ENSPM-6_DR        DNA/CMC-EnSpm         14841  14944 (17672) 1003149 *
   518    8.7  0.0  2.4  chr16              6688958  6689086 (48577398) C ERV1-N3-I_DR      LTR/ERV1              (889)   3702    3577 1003150  
   590   23.3  1.0  7.3  chr16              6689183  6689386 (48577098) + EnSpm-6N1_DR      DNA/CMC-EnSpm          3434   3625  (5611) 1003151 *
   864   12.5 10.0  0.0  chr16              6689228  6689387 (48577097) C HE1_DR1           SINE/tRNA-V-RTE        (24)    378     203 1003152  
   733   18.5  0.5  8.0  chr16              6689388  6689406 (48577078) C DNA8-10_DR        DNA/hAT-Ac            (161)   3808    3683 1003153  
   463   20.6  2.0  4.5  chr16              6689511  6689521 (48576963) C EnSpm-15_DR       DNA/CMC-EnSpm       (10282)   1172    1155 1003154  
   352   17.1  0.0 15.4  chr16              6689522  6689611 (48576873) + SINE2-3_DR        SINE/tRNA-V-RTE          89    166   (202) 1003155  
   463   20.6  2.0  4.5  chr16              6689612  6689623 (48576861) C EnSpm-15_DR       DNA/CMC-EnSpm       (10282)   1154    1106 1003154  
   952   11.1 15.3  1.9  chr16              6689624  6689852 (48576632) + EnSpm-N3C_DR      DNA/CMC-EnSpm             1    259    (24) 1003156 *
  1255   13.0  6.7  0.0  chr16              6689832  6690054 (48576430) + EnSpm-N3C_DR      DNA/CMC-EnSpm            46    283     (0) 1003157  
   282   18.8  3.1  0.0  chr16              6690055  6690103 (48576381) C hAT-N138B_DR      DNA/hAT-Ac            (235)   1214    1164 1003158  
  2943    8.4 17.5  0.2  chr16              6690118  6690581 (48575903) C DNA-TTAA-3_DR     DNA                     (0)   1179     636 1003159  
   397   20.6  1.0  1.0  chr16              6690618  6690715 (48575769) C hAT-N190_DR       DNA/hAT               (227)     98       1 1003160  
  1168   16.1  6.2  0.0  chr16              6690835  6691058 (48575426) + HATN8_DR          DNA/Zisupton             18    255     (0) 1003161  
   566   13.9  0.6  5.4  chr16              6692428  6692453 (48574031) + ZFERV-2-I_DR      LTR/ERV1                716    882  (9682) 1003162  
   832   15.6  0.0  0.7  chr16              6692454  6692602 (48573882) + EnSpm-N48_DR      DNA/CMC-EnSpm          1728   1875  (1703) 1003163  
   429   15.1  7.1  1.9  chr16              6692460  6692490 (48573994) C CryptonV-3_DR     DNA/Crypton-V       (22921)    532     445 1003164 *
   519   19.2  0.8  0.8  chr16              6692491  6692616 (48573868) C EnSpm-22N2_DR     DNA/CMC-EnSpm        (3153)   2394    2269 1003165  
   429   15.1  7.1  1.9  chr16              6692617  6692655 (48573829) C CryptonV-3_DR     DNA/Crypton-V       (22921)    444     327 1003164  
   919   17.4 12.6  0.4  chr16              6694575  6694788 (48571696) C Kolobok-N10B_DR   DNA/Kolobok            (15)    256      17 1003166  
  1933   14.7  9.4  0.0  chr16              6694791  6695130 (48571354) + HE1_DR1           SINE/tRNA-V-RTE           3    374    (28) 1003167  
   535   17.9  6.7  2.6  chr16              6695002  6695013 (48571471) + CryptonV-N1_DR    DNA/Crypton-V          7976   8065  (1986) 1003168 *
   673   16.3  1.5  1.5  chr16              6695014  6695144 (48571340) C hAT-N167B_DR      DNA/hAT-Charlie       (206)   1367    1237 1003169  
   370   12.5  1.2 13.5  chr16              6695238  6695320 (48571164) C DNAX-18_DR        DNA/Merlin            (305)    453     380 1003170  
  2144    5.0  4.3  0.0  chr16              6695331  6695630 (48570854) C TDR16             DNA/Merlin              (0)    313       1 1003171  
  2691   15.4  4.8 25.7  chr16              6695654  6696578 (48569906) C TDR13             DNA                     (0)    772       2 1003172  
   663   18.9  3.9  3.3  chr16              6696579  6696735 (48569749) C DNAX-18_DR        DNA/Merlin            (394)    364     207 1003170  
   453   10.3  0.0  0.0  chr16              6696761  6696828 (48569656) + L2-34_DR          LINE/L2                3289   3356   (202) 1003173 *
  1020    6.3  5.1 18.9  chr16              6696822  6697036 (48569448) + hAT-N185B_DR      DNA/hAT?               1167   1356     (0) 1003174  
  1073   20.9  0.4  1.2  chr16              6697039  6697285 (48569199) + DNA-TTAA-2_DR     DNA                     425    669     (0) 1003175  
  1310   15.6  6.7 28.4  chr16              6697875  6698458 (48568026) + Harbinger-5N1B_DR DNA/PIF-Harbinger      1037   1521   (425) 1003176  
  3149    9.3  0.2 30.4  chr16              6698462  6699278 (48567206) + Gypsy39-LTR_DR    LTR/Gypsy               334    961     (0) 1003177  
  1689   14.2 15.4  1.2  chr16              6699279  6699635 (48566849) + Harbinger-5N1_DR  DNA/PIF-Harbinger      1417   1823     (0) 1003178  
   435   17.8  0.0  0.0  chr16              6699713  6699785 (48566699) C TDR13C            DNA                   (354)    326     254 1003179 *
   852   16.7  0.7  0.7  chr16              6699779  6699923 (48566561) C TDR13             DNA                   (627)    145       1 1003180  
   300    5.3  0.0  0.0  chr16              6700479  6700516 (48565968) + hAT-N21B_DR       DNA/hAT-Ac              715    752   (549) 1003181 *
   311   26.7  7.4  4.3  chr16              6700489  6700500 (48565984) C CryptonV-N5_DR    DNA/Crypton-V       (19122)   5415    5370 1003182  
   917   17.1  1.9  0.0  chr16              6700501  6700658 (48565826) C TE-X-7_DR         LINE?/Penelope?       (538)    301     141 1003183  
   264   22.8  0.0  0.0  chr16              6700517  6700535 (48565949) + ENSPM-6_DR        DNA/CMC-EnSpm         14015  14071 (18545) 1003184 *
  2729    5.0  1.1  3.8  chr16              6700524  6700900 (48565584) C SINE2-3_DR        SINE/tRNA-V-RTE         (1)    367       1 1003185  
   879   22.4  2.2 18.7  chr16              6700535  6700951 (48565533) + EnSpm-N59_DR      DNA/CMC-EnSpm?         2309   2667  (1002) 1003186 *
   311   26.7  7.4  4.3  chr16              6700659  6700690 (48565794) C CryptonV-N5_DR    DNA/Crypton-V       (19122)   5369    5231 1003182 *
   327    9.8  0.0  0.0  chr16              6700921  6700971 (48565513) C EnSpm-N21_DR      DNA/CMC-EnSpm          (38)    441     391 1003187  
   318   31.7  0.0  0.0  chr16              6700952  6701033 (48565451) C DNA9-3_DR         DNA/MULE-MuDR?       (5580)   5799    5718 1003188 *
   292   24.6  0.0  9.3  chr16              6700962  6700972 (48565512) + DNA9-3_DR         DNA/MULE-MuDR?         5098   5183  (6196) 1003189 *
   635    8.4  0.0  0.0  chr16              6700973  6701055 (48565429) + TDR13             DNA                       1     83   (689) 1003190  
  1810    8.5  1.6  0.0  chr16              6701056  6701302 (48565182) + hAT-N46_DR        DNA/hAT-Tip100            1    251   (553) 1003191  
  5295   10.3  1.3  0.5  chr16              6701313  6702069 (48564415) C TDR13B            DNA                     (0)    763       1 1003192  
   526   14.0  4.3  0.0  chr16              6701998  6702090 (48564394) + DNA9-3_DR         DNA/MULE-MuDR?         5706   5802  (5577) 1003193 *
  1732   13.1  4.7 13.6  chr16              6702071  6702582 (48563902) + Copia-19_DR-LTR   LTR/Gypsy?                9    480     (0) 1003194  
  2994    9.7 11.0  2.3  chr16              6702583  6703099 (48563385) + hAT-N46_DR        DNA/hAT-Tip100          243    804     (0) 1003195  
  2695   12.8 10.0  0.2  chr16              6703100  6703577 (48562907) + TDR13             DNA                      76    600   (172) 1003196  
  1287   15.3  4.7 11.2  chr16              6704283  6704642 (48561842) C EnSpm-16_DR       DNA/CMC-EnSpm        (3417)   6367    6029 1003197  
   705   17.0  3.0  0.0  chr16              6704648  6704812 (48561672) + EnSpm-16_DR       DNA/CMC-EnSpm          6194   6363  (3421) 1003198  
   267   21.0  0.0  7.5  chr16              6705133  6705204 (48561280) C Kolobok-N10_DR    DNA/Kolobok            (48)    595     529 1003199  
   209    4.0  0.0  0.0  chr16              6705258  6705282 (48561202) + Kolobok-N10_DR    DNA/Kolobok             329    353   (290) 1003200  
  1382   13.1  2.4  2.7  chr16              6705299  6705596 (48560888) C EnSpm-N21_DR      DNA/CMC-EnSpm         (182)    297       1 1003187  
   926   13.9  0.0  2.4  chr16              6705691  6705859 (48560625) + Kolobok-N10_DR    DNA/Kolobok             350    514   (129) 1003201  
  1129   10.0  1.9  0.0  chr16              6705864  6706023 (48560461) C TDR13             DNA                     (4)    768     606 1003202 *
  1601   12.7  0.6  3.6  chr16              6706020  6706330 (48560154) C EnSpm-N21_DR      DNA/CMC-EnSpm         (153)    326      25 1003203  
   969   14.5  0.0  3.5  chr16              6706406  6706584 (48559900) + Kolobok-N10_DR    DNA/Kolobok             350    522   (121) 1003204  
  5124    7.7  3.2  3.2  chr16              6706585  6707432 (48559052) C LTR1_DR           LTR/Gypsy?              (0)    848       1 1003205  
  1418   12.3  2.1  3.9  chr16              6707432  6707668 (48558816) C TDR13             DNA                     (2)    770     538 1003206 *
  2019   11.6  2.1  2.8  chr16              6707692  6708018 (48558466) + DNA-1-5_DR        DNA                       1    325   (423) 1003207 *
  4329    1.6  3.0  0.0  chr16              6708018  6708510 (48557974) C L2-1_DR           LINE/L2                 (1)   4984    4477 1003208  
  1868   11.0 20.7  2.3  chr16              6708515  6708876 (48557608) + DNA-1-5_DR        DNA                     322    748     (0) 1003209  
   417   20.9  1.2  0.0  chr16              6708979  6709064 (48557420) + DNA-6-N1_DR       DNA                     357    443   (265) 1003210  
 21146    3.4  2.7  1.2  chr16              6709203  6711947 (48554537) + DNA-10-1_DR       DNA                     712   3496     (0) 1003211  
   881   18.5 17.1  0.7  chr16              6711960  6712193 (48554291) + DNA-6-N1_DR       DNA                     437    708     (0) 1003212  
   659   15.2  9.4  0.0  chr16              6712228  6712365 (48554119) C EnSpm-17_DR       DNA/CMC-EnSpm        (6297)   2979    2829 1003213 *
  2088   10.5  5.1  3.0  chr16              6712245  6712598 (48553886) C SINE2-4_DR        SINE/tRNA-V-RTE         (3)    368       8 1003214  
  1059   22.0  3.5  2.3  chr16              6712381  6712636 (48553848) + MuDR-2_DR         DNA/MULE-MuDR         20026  20284  (3649) 1003215 *
   914   10.7  6.7  3.5  chr16              6712606  6712828 (48553656) C Mariner-N31_DR    DNA/TcMar-Tc1         (295)    245      16 1003216 *
  3911    5.4  0.4  0.2  chr16              6712960  6713476 (48553008) C Mariner-N38_DR    DNA/TcMar-Tc1           (0)    547      30 1003217  
   657   15.3  7.5  6.2  chr16              6713327  6713368 (48553116) + Dada-U1A_DR       DNA/Dada               3715   3851  (7128) 1003218 *
   707    6.6 14.8  0.7  chr16              6713369  6713490 (48552994) + CryptonV-N4_DR    DNA/Crypton-V          4960   5098  (8395) 1003219  
   530   19.5  4.1  0.0  chr16              6714285  6714407 (48552077) C Penelope-3B_DR    LINE/Penelope           (7)    975     848 1003220  
   203    8.6  0.0  5.7  chr16              6714465  6714500 (48551984) C DNA7-N1_DR        DNA/Zisupton         (2097)   8320    8287 1003221  
 10122    3.3  0.6  0.0  chr16              6714501  6715699 (48550785) C Harbinger-4N1C_DR DNA/PIF-Harbinger       (0)   1206       1 1003222  
   234   22.9  0.0  0.0  chr16              6715762  6715822 (48550662) + BRSATI            Satellite                67    127   (267) 1003223  
  7188    7.8  0.9  0.7  chr16              6715905  6716883 (48549601) + L2-1_DR           LINE/L2                4005   4985     (0) 1003224  
   707   13.6 24.7  0.0  chr16              6716929  6717090 (48549394) C ANGEL             DNA/Kolobok           (101)    208       7 1003225  
   232   16.6  7.1  9.7  chr16              6717001  6717127 (48549357) + IS4EU-1_DR        DNA/PIF-ISL2EU         2293   2416  (2588) 1003226 *
   454   17.7 22.6  2.7  chr16              6717091  6717105 (48549379) C TE-X-13_DR        Unknown              (1099)   1254    1105 1003227  
  1720   17.2  1.0 10.1  chr16              6717110  6717496 (48548988) C Merlin-1_DR       DNA/Merlin           (1962)   8565    8211 1003228 *
  2819    7.5  0.0  1.4  chr16              6717151  6717515 (48548969) + SINE2-3_DR        SINE/tRNA-V-RTE           9    368     (0) 1003229  
   890   26.1  6.3 12.1  chr16              6717172  6717676 (48548808) + CryptonV-N5_DR    DNA/Crypton-V          3562   4040 (20497) 1003230 *
   960   25.4 12.7  1.9  chr16              6717375  6717534 (48548950) + Merlin-1_DR       DNA/Merlin             3976   4593  (5934) 1003231  
   987    7.3  0.0  0.0  chr16              6717535  6717711 (48548773) + (TGAA)n           Simple_repeat             2    178     (0) 1003232  
  1092   11.3 22.1  0.0  chr16              6717713  6717943 (48548541) C HE1_DR1           SINE/tRNA-V-RTE        (23)    379      98 1003233  
   366   15.9  9.5  0.0  chr16              6717933  6718031 (48548453) + DNA4-1B_DR        DNA/Sola-2              506    614     (0) 1003234 *
   210   11.4  4.5  0.0  chr16              6718552  6718563 (48547921) + IS3EU-1_DR        DNA/IS3EU              3887   3932  (4772) 1003235  
   224    3.6  0.0  0.0  chr16              6718568  6718595 (48547889) C Kolobok-N10_DR    DNA/Kolobok             (0)    643     616 1003236  
   581   10.3  4.3  0.8  chr16              6718599  6718715 (48547769) + hAT-N173_DR       DNA/hAT-Ac              765    885   (857) 1003237  
   281    7.8  6.1  4.7  chr16              6718658  6718804 (48547680) + DNA-8-29_DR       DNA/hAT-Tip100          795    943    (77) 1003238 *
   990   13.1  6.2  2.8  chr16              6718676  6718918 (48547566) C Zisupton-6_DR     DNA/Zisupton        (20771)   1345    1095 1003239  
   636   27.3  1.4  0.3  chr16              6718681  6718710 (48547774) + Kolobok-4_DR      DNA/Kolobok-T2         4913   5195  (1433) 1003240 *
  1098   16.5  0.0  2.9  chr16              6718711  6718960 (48547524) + Zisupton-6_DR     DNA/Zisupton           8426   8668 (13448) 1003241  
  1086   18.6  2.0  0.8  chr16              6718739  6718988 (48547496) + DNA8-25_DR        DNA                     625    877  (3090) 1003242 *
   450   15.1  0.0  6.5  chr16              6718960  6719058 (48547426) + CryptonV-N5_DR    DNA/Crypton-V         21866  21958  (2579) 1003243 *
   430   20.9  0.6  9.4  chr16              6719032  6719067 (48547417) C ENSPM-6_DR        DNA/CMC-EnSpm       (31718)    898     877 1003244 *
  1375    4.1  1.0  0.5  chr16              6719068  6719261 (48547223) + DNA-TA-2_DR       DNA/CMC-EnSpm             2    196     (0) 1003245  
  1107   11.1  0.0  4.1  chr16              6719288  6719299 (48547185) C Merlin-1_DR       DNA/Merlin           (6023)   4504    4432 1003246  
  1120    9.8  0.0  0.0  chr16              6719300  6719452 (48547032) + SINE2-4_DR        SINE/tRNA-V-RTE         214    366     (5) 1003247  
  1107   11.1  0.0  4.1  chr16              6719453  6719465 (48547019) C Merlin-1_DR       DNA/Merlin           (6023)   4431    4334 1003246  
  5123    7.1  6.4 13.8  chr16              6719480  6720479 (48546005) + HATN3B_DR         DNA/hAT-Tip100            1    935    (44) 1003248  
  5848    2.8  0.0  0.0  chr16              6720480  6721153 (48545331) C HarbingerN2_DR    DNA/PIF-Harbinger       (0)    674       1 1003249  
  5657    3.6  0.8  0.0  chr16              6721157  6721825 (48544659) C HarbingerN2_DR    DNA/PIF-Harbinger       (0)    674       1 1003250  
   244    0.0 26.3  0.0  chr16              6721826  6721862 (48544622) + HATN3B_DR         DNA/hAT-Tip100          933    979     (0) 1003251  
   218   16.3 20.4  0.0  chr16              6721863  6721873 (48544611) C Helitron-2_DR     RC/Helitron         (21965)   5447    5389 1003252 *
   350   14.5  1.4  1.4  chr16              6721864  6721933 (48544551) + Merlin-N1_DR      DNA/Merlin              294    363     (6) 1003253  
   384   24.9  8.9  3.4  chr16              6721967  6722040 (48544444) C EnSpm-N13_DR      DNA/CMC-EnSpm       (17766)   4383    4153 1003254 *
  1231   11.2  5.6  0.4  chr16              6721981  6722195 (48544289) + ANGEL             DNA/Kolobok              45    270    (39) 1003255  
   598   19.2  7.5  2.5  chr16              6722041  6722227 (48544257) + IS3EU-1_DR        DNA/IS3EU              3973   4168  (4536) 1003256 *
   854   15.1  9.4  1.8  chr16              6722629  6722831 (48543653) C EnSpm-N21_DR      DNA/CMC-EnSpm           (0)    479     262 1003257  
   429   17.5  0.0  0.0  chr16              6722836  6722915 (48543569) C TDR13             DNA                     (0)    772     693 1003258  
   477   12.6  0.0 22.8  chr16              6722918  6722932 (48543552) + hAT5-N2B_DR       DNA/hAT-hAT5           1791   1881   (246) 1003259  
   707   10.3  0.0  0.0  chr16              6722933  6723029 (48543455) + hAT-N159B_DR      DNA/hAT-Ac             1147   1243     (0) 1003260  
  5520   10.2  8.0  1.4  chr16              6723213  6724103 (48542381) C hAT-N34_DR        DNA/hAT-Ac              (0)    949       1 1003261  
   599   14.4  7.1  1.5  chr16              6724325  6724451 (48542033) C DNA6-1_DR         DNA/hAT-hAT5         (1011)    138       5 1003262  
   390   12.3  5.5  0.0  chr16              6724991  6725063 (48541421) C TDR9              DNA                   (130)     78       2 1003263  
  1178    9.8 11.3  0.0  chr16              6725064  6725199 (48541285) C HE1_DR1           SINE/tRNA-V-RTE        (89)    313     156 1003264  
   352   21.8  4.0  0.0  chr16              6725064  6725087 (48541397) C DNA-TA-4_DR       DNA/TcMar            (5126)   4665    4565 1003265 *
   928   17.1  9.2  3.0  chr16              6725200  6725219 (48541265) + DNA7-N2_DR        DNA/hAT-hAT6           1434   1660   (354) 1003266  
  2136    9.3  4.5  0.0  chr16              6725241  6725550 (48540934) + Harbinger-N13_DR  DNA/PIF-Harbinger         1    324     (0) 1003267  
   205   18.2  0.0  0.0  chr16              6725581  6725613 (48540871) + CryptonH-1_DR     DNA/Crypton-H          9017   9049   (334) 1003268  
  2969   12.1  7.0  1.2  chr16              6725742  6726301 (48540183) + EnSpm-N8_DR       DNA/CMC-EnSpm            71    662     (0) 1003269  
  3122    8.1 10.3  0.0  chr16              6726316  6726771 (48539713) C TDR2              DNA/TcMar-Tc1         (434)    503       1 1003270  
   382    7.7  0.0  0.0  chr16              6727274  6727325 (48539159) C EnSpm-N8_DR       DNA/CMC-EnSpm           (1)    661     610 1003271  
   274   16.2  0.0  2.9  chr16              6727349  6727418 (48539066) C Rex1-20_DRe       LINE/Rex-Babar         (51)   3236    3169 1003272  
  1849   11.7  2.5  0.0  chr16              6727431  6727704 (48538780) C hAT-N22B_DR       DNA/hAT-Ac            (697)    682     402 1003273  
   312   15.1  5.7  0.0  chr16              6727715  6727767 (48538717) C EnSpm-N7_DR       DNA/CMC-EnSpm        (2142)     97      42 1003274  
   641    5.9  6.9  9.4  chr16              6727779  6727909 (48538575) C Tx1-40_DR         LINE/L1-Tx1             (0)   1321    1194 1003275  
  2164    2.7  0.0  2.3  chr16              6727911  6728178 (48538306) + SINE2-3_DR        SINE/tRNA-V-RTE         107    368     (0) 1003276  
   256   16.7  0.0  4.2  chr16              6728156  6728230 (48538254) C hAT-N22_DR        DNA/hAT-Ac            (620)   1118    1047 1003277 *
  1718   10.7  1.0  6.8  chr16              6728179  6728222 (48538262) + DNA8-17_DR        DNA/hAT-Tip100         1416   1710   (103) 1003278  
  1545    5.7  0.9  0.0  chr16              6728215  6728426 (48538058) C Tx1-40_DR         LINE/L1-Tx1           (117)   1204     991 1003279 *
  2125    6.2  3.8  2.5  chr16              6728418  6728732 (48537752) + Tx1-40_DR         LINE/L1-Tx1             655    973   (348) 1003280  
  1088    5.6  2.1  0.0  chr16              6728733  6728876 (48537608) C hAT-N22B_DR       DNA/hAT-Ac           (1083)    296     150 1003273  
  1406   14.9  5.9  1.6  chr16              6728880  6729248 (48537236) + HATN10B_DR        DNA/hAT-Ac               48    608     (0) 1003281  
   873    9.9  3.5  0.0  chr16              6729249  6729388 (48537096) C hAT-N22C_DR       DNA/hAT-Ac            (544)    150       6 1003282  
   629   17.2  7.1  1.9  chr16              6729378  6729391 (48537093) + hAT-N137_DR       DNA/hAT-Ac             3068   3152   (419) 1003283 *
   779   11.5  6.9  0.0  chr16              6729392  6729521 (48536963) + HarbingerN7_DR    DNA/PIF-Harbinger       339    477     (1) 1003284  
   306   16.7  0.0  1.7  chr16              6729598  6729658 (48536826) + EnSpm-N48B_DR     DNA/CMC-EnSpm           762    821  (6138) 1003285  
   260   28.2  0.0  0.0  chr16              6729602  6729672 (48536812) C TE-X-7_DR         LINE?/Penelope?       (583)    256     186 1003286 *
   330   17.6  8.4  9.3  chr16              6729701  6729819 (48536665) C hAT-N109_DR       DNA/hAT-Ac            (511)    142      25 1003287  
  1325   22.4  7.1  4.6  chr16              6729844  6730334 (48536150) + Tx1-16_DR         LINE/L1-Tx1            4953   5455    (29) 1003288  
   211   23.4 12.2  9.5  chr16              6731567  6731689 (48534795) C DNA-6-N1_DR       DNA                     (3)    705     580 1003289 *
   269   12.5  6.6  5.2  chr16              6731686  6731761 (48534723) C DNA-6-N1_DR       DNA                    (42)    666     590 1003290  
  6424    7.9  2.7  1.2  chr16              6731769  6732657 (48533827) C hAT-N185_DR       DNA/hAT?               (58)    902       1 1003291  
   236   14.0  0.0  2.3  chr16              6735771  6735814 (48530670) + Helitron-4_DR     RC/Helitron           13515  13557 (18311) 1003292 *
  9906    6.8  9.8  0.4  chr16              6735813  6737223 (48529261) C TZF28C            DNA/TcMar-Tc1          (86)   1543       1 1003293  
  1566   12.1  7.6  0.0  chr16              6737791  6738054 (48528430) C L2-5_DRe          LINE/L2                 (0)   2227    1944 1003294  
   201    7.7  0.0  0.0  chr16              6738151  6738165 (48528319) + Mariner-N31_DR    DNA/TcMar-Tc1           448    462    (78) 1003295  
   272   18.1 26.6  0.0  chr16              6738166  6738259 (48528225) + DNAX-16_DR        DNA                       1    119   (304) 1003296  
   450   19.6  0.0 13.3  chr16              6738284  6738411 (48528073) + DNAX-16_DR        DNA                     191    300   (123) 1003297  
  1010   11.3 19.6  0.0  chr16              6738412  6738605 (48527879) C piggyBac-N4_DR    DNA/PiggyBac            (0)   1323    1092 1003298  
   231   16.7  0.0  1.5  chr16              6738783  6738849 (48527635) + Harbinger2_DR     DNA/PIF-Harbinger       482    547  (3180) 1003299  
  3654   10.5  4.7  3.0  chr16              6740017  6740615 (48525869) + DIRS-1-LTR_DR     LTR/Ngaro                13    621     (1) 1003300  
  1135    9.5  0.0  0.0  chr16              6740874  6741031 (48525453) C CR1-12_DR         LINE/L2               (320)   1420    1263 1003301  
   281   22.6  3.4  7.0  chr16              6741261  6741379 (48525105) C Merlin-2_DR       DNA/Merlin           (6492)   7429    7315 1003302  
   241   24.1 11.6 11.2  chr16              6741274  6741285 (48525199) C Helitron-2_DR     RC/Helitron         (19183)   8229    8157 1003303 *
   705   21.0  5.0  7.5  chr16              6741286  6741543 (48524941) + ANGEL             DNA/Kolobok               1    252    (57) 1003304  
   357   24.0  4.0  4.0  chr16              6741455  6741580 (48524904) C Dada-U1A_DR       DNA/Dada             (5204)   5775    5650 1003305 *
   241   24.1 11.6 11.2  chr16              6741544  6741576 (48524908) C Helitron-2_DR     RC/Helitron         (19183)   8156    7926 1003303 *
   339   16.9  0.0  0.0  chr16              6741923  6741987 (48524497) C Mariner-6_DR      DNA/TcMar-Tc1        (1550)     79      15 1003306  
   218   18.1 22.2  0.0  chr16              6742022  6742060 (48524424) + hAT-N164_DR       DNA/hAT-Tip100          825    912  (1128) 1003307  
   224    9.1  0.0  0.0  chr16              6742061  6742093 (48524391) + Merlin-1_DR       DNA/Merlin             1677   1709  (8818) 1003308 *
   315   24.2  0.0  0.0  chr16              6742076  6742141 (48524343) + DNA8-9_DR         DNA/hAT-Ac              805    870   (581) 1003309 *
  2910    3.9  1.1  1.6  chr16              6742088  6742453 (48524031) + SINE2-3_DR        SINE/tRNA-V-RTE           5    368     (0) 1003310  
   313   25.4  0.0  5.1  chr16              6742142  6742156 (48524328) C DNA8-10_DR        DNA/hAT-Ac           (1198)   2818    2742 1003311 *
  1263   11.7  0.4  3.0  chr16              6742450  6742687 (48523797) C Mariner-N38_DR    DNA/TcMar-Tc1          (62)    485     254 1003312  
  1561   15.1 16.4  2.1  chr16              6742916  6743294 (48523190) + Kolobok-N1_DR     DNA/Kolobok-T2?           1    432   (367) 1003313  
   287   13.7  0.0  0.0  chr16              6743376  6743426 (48523058) + Kolobok-N14_DR    DNA/Kolobok-T2?           1     51   (368) 1003314  
   869   20.4 16.3  1.4  chr16              6743455  6743724 (48522760) C SINE2-2_DR        SINE/tRNA-Core-RTE     (19)    310       1 1003315  
   991   15.0  0.0  0.0  chr16              6743732  6743911 (48522573) + (TAG)n            Simple_repeat             1    180     (0) 1003316 *
  1188   24.2  5.6  6.6  chr16              6743755  6744167 (48522317) + L1-11_DR          LINE/L1                6412   6857   (467) 1003317  
   276   29.5  4.7  4.7  chr16              6744168  6744679 (48521805) C DIRS-8_DR         LTR/Ngaro            (5944)    677     166 1003318  
  1188   24.2  5.6  6.6  chr16              6744680  6744775 (48521709) + L1-11_DR          LINE/L1                6858   6960   (364) 1003317  
   503   24.7  0.0  1.1  chr16              6744776  6744955 (48521529) + (TAG)n            Simple_repeat             1    178     (0) 1003319  
  1188   24.2  5.6  6.6  chr16              6744956  6744968 (48521516) + L1-11_DR          LINE/L1                6961   6977   (347) 1003317  
   918   18.3  3.2  3.7  chr16              6744957  6745172 (48521312) + Kolobok-N14_DR    DNA/Kolobok-T2?         200    414     (5) 1003320 *
  1576   13.4  7.8  0.0  chr16              6745182  6745465 (48521019) C ANGEL             DNA/Kolobok             (0)    309       4 1003321  
   642   21.6 11.4  3.6  chr16              6745466  6745524 (48520960) C DNA2-8_DR         DNA/CMC-EnSpm        (2893)   1514    1437 1003322  
  9446    6.1  1.1  0.1  chr16              6746557  6747747 (48518737) C Tc1-6_DR          DNA/TcMar-Tc1           (0)   1203       1 1003323  
   225   21.0 18.1  3.7  chr16              6748326  6748419 (48518065) C Harbinger-N23_DR  DNA/PIF-Harbinger     (208)    229     123 1003324  
  1042   17.6  0.5  1.1  chr16              6748600  6748789 (48517695) + DNA9-3_DR         DNA/MULE-MuDR?         9613   9801  (1578) 1003325 *
  1259    7.1  0.6  1.2  chr16              6748621  6748790 (48517694) + SINE2-4_DR        SINE/tRNA-V-RTE           8    176   (195) 1003326  
  1966   12.9  6.7 16.7  chr16              6748791  6749359 (48517125) + hAT-N155B_DR      DNA/hAT-Tip100            1    520     (3) 1003327  
   816   19.0  1.4 13.3  chr16              6749360  6749546 (48516938) + CryptonV-2_DR     DNA/Crypton-V         20979  21142   (669) 1003328 *
  1301   11.7  3.1  0.0  chr16              6749359  6749554 (48516930) + SINE2-4_DR        SINE/tRNA-V-RTE         170    371     (0) 1003326  
  1969   10.3 16.1  0.7  chr16              6749828  6750180 (48516304) C DNA-2-2_DR        DNA                     (0)    407       1 1003329  
   217   14.4  0.0 10.7  chr16              6750243  6750272 (48516212) + CryptonV-3_DR     DNA/Crypton-V          5978   6001 (17452) 1003330  
   989   13.1 10.8  1.0  chr16              6750273  6750457 (48516027) C DNA11TA1_DR       DNA/CMC-EnSpm           (0)    203       1 1003331  
  1157   15.9 10.4  0.7  chr16              6751567  6751840 (48514644) + ANGEL             DNA/Kolobok               1    301     (8) 1003332  
  1515    7.2 30.7  0.0  chr16              6751841  6752104 (48514380) C DNA-2-2_DR        DNA                     (2)    405      61 1003333  
   214   25.1 13.8  4.7  chr16              6751987  6752124 (48514360) + hAT-N53B_DR       DNA/hAT-Ac             2097   2246  (1931) 1003334 *
   237   16.7  6.2  0.0  chr16              6752774  6752821 (48513663) + DNA6-1_DR         DNA/hAT-hAT5            519    569   (580) 1003335 *
   812   19.6 14.7  1.7  chr16              6752780  6753044 (48513440) C EnSpm-17_DR       DNA/CMC-EnSpm        (6149)   3127    2829 1003336  
   437   20.5  2.9 11.4  chr16              6752894  6752908 (48513576) + Merlin-1_DR       DNA/Merlin             8182   8282  (2245) 1003337 *
  1062    8.8  0.0  2.0  chr16              6752909  6753058 (48513426) C SINE2-3_DR        SINE/tRNA-V-RTE         (2)    366     220 1003338  
   261   12.5  2.1  0.0  chr16              6753044  6753091 (48513393) + DNA-1-8_DR        DNA                     797    845   (716) 1003339 *
  1144   10.7  0.0  3.0  chr16              6753053  6753226 (48513258) + SINE2-3_DR        SINE/tRNA-V-RTE         199    367     (1) 1003340  
   463   24.4  2.4  2.4  chr16              6753240  6753257 (48513227) C EnSpm-N1_DR       DNA/CMC-EnSpm        (1572)    958     941 1003341  
  2003   10.8  1.0  0.3  chr16              6753258  6753564 (48512920) + ANGEL             DNA/Kolobok               1    309     (0) 1003342  
   218   17.2  5.1  1.6  chr16              6753513  6753571 (48512913) C EnSpm-N25_DR      DNA/CMC-EnSpm        (4260)    426     366 1003343 *
   931   12.4  4.9  0.0  chr16              6753825  6754009 (48512475) C TDR7              DNA                    (61)    480     287 1003344  
  2713    6.3 12.2  1.1  chr16              6754045  6754463 (48512021) + hAT-N32_DR        DNA/hAT-Charlie          37    501     (0) 1003345  
   544   14.7  4.2  0.0  chr16              6754570  6754664 (48511820) + Harbinger-N20_DR  DNA/PIF-Harbinger?       65    163    (73) 1003346  
   432   16.4  4.7  4.7  chr16              6754640  6754745 (48511739) + EnSpm-N48B_DR     DNA/CMC-EnSpm           749    830  (6129) 1003347 *
   470   10.3  1.5  0.0  chr16              6754666  6754733 (48511751) C SINE2-5_DR        SINE/tRNA-V-RTE         (0)    282     214 1003348  
   835    4.5  0.0  0.9  chr16              6754742  6754852 (48511632) + Merlin-1_DR       DNA/Merlin                1    110 (10417) 1003349 *
  2103    4.6  0.0  0.0  chr16              6754847  6755106 (48511378) C Merlin-1_DR       DNA/Merlin          (10267)    260       1 1003350  
   229   27.8  0.8  6.7  chr16              6754853  6754868 (48511616) C DNA8-19_DR        DNA/Merlin              (0)    306     187 1003351 *
   216    6.1  9.1  0.0  chr16              6755083  6755115 (48511369) + EnSpm-N59_DR      DNA/CMC-EnSpm?         1969   2004  (1665) 1003352 *
   283   23.8  1.2  3.7  chr16              6755093  6755175 (48511309) + Merlin-1_DR       DNA/Merlin             8259   8339  (2188) 1003353 *
   678   12.6  0.0  0.0  chr16              6755107  6755209 (48511275) C HE1_DR1           SINE/tRNA-V-RTE       (108)    294     192 1003354  
   218   25.6  0.0 10.3  chr16              6755128  6755223 (48511261) + DNA8-23_DR        DNA                    2028   2114  (4625) 1003355 *
  1214   19.9  1.4 21.0  chr16              6755636  6756260 (48510224) + HATN12_DR         DNA/hAT-Ac               51    574     (5) 1003356  
  3059    9.9  5.7  0.4  chr16              6756595  6757072 (48509412) C LOOPERN4B_DR      DNA/Kolobok-T2          (0)    503       1 1003357  
   566   13.0  4.7  3.1  chr16              6757526  6757652 (48508832) + Kolobok-N5_DR     DNA/Kolobok-T2?         330    458    (27) 1003358  
   808   18.9  0.0  0.7  chr16              6757659  6757802 (48508682) C Harbinger-4N1C_DR DNA/PIF-Harbinger       (0)   1206    1064 1003359 *
   886   10.7 20.0  0.5  chr16              6757791  6757950 (48508534) + Harbinger-4N1_DR  DNA/PIF-Harbinger       831   1021     (0) 1003360  
   378   15.3  0.0  1.4  chr16              6758847  6758919 (48507565) C TDR16             DNA/Merlin              (0)    313     242 1003361  
   282   13.1 12.5  4.2  chr16              6758854  6758941 (48507543) + EnSpm-N59_DR      DNA/CMC-EnSpm?         2931   3025   (644) 1003362 *
  1889   16.3  7.2  6.3  chr16              6758939  6759410 (48507074) C Crypton-N1_DR     DNA/Crypton-A           (8)    476       1 1003363  
   204    7.7 14.6  4.4  chr16              6759376  6759416 (48507068) C SAT-10_DR         Satellite             (105)   1493    1449 1003364 *
   436   14.5  0.0  0.0  chr16              6759414  6759482 (48507002) C Crypton-N1_DR     DNA/Crypton-A         (415)     69       1 1003365  
   247   10.0  0.0  2.0  chr16              6759505  6759555 (48506929) C Crypton-N1_DR     DNA/Crypton-A         (434)     50       1 1003366  
   460    5.4  0.0  0.0  chr16              6759559  6759614 (48506870) C Crypton-N1_DR     DNA/Crypton-A         (428)     56       1 1003366  
   487   14.6  0.0  1.2  chr16              6759615  6759686 (48506798) C Crypton-N1_DR     DNA/Crypton-A         (413)     71       1 1003367  
   239   21.2 12.9  7.4  chr16              6759615  6759693 (48506791) C SAT-10_DR         Satellite             (695)    901     690 1003368 *
   482    9.2  0.0  0.0  chr16              6759694  6759758 (48506726) C Crypton-N1_DR     DNA/Crypton-A         (419)     65       1 1003369  
   401   12.5  1.6  0.0  chr16              6759766  6759829 (48506655) C Crypton-N1_DR     DNA/Crypton-A         (419)     65       1 1003369  
   382   18.8  0.0  0.0  chr16              6759833  6759901 (48506583) C Crypton-N1_DR     DNA/Crypton-A         (415)     69       1 1003369  
   484   12.5  0.0  0.0  chr16              6759902  6759973 (48506511) C Crypton-N1_DR     DNA/Crypton-A         (412)     72       1 1003369  
   437   10.9  1.6  0.0  chr16              6759981  6760044 (48506440) C Crypton-N1_DR     DNA/Crypton-A         (419)     65       1 1003369  
   425   14.5  0.0  0.0  chr16              6760048  6760116 (48506368) C Crypton-N1_DR     DNA/Crypton-A         (415)     69       1 1003369  
   354   19.2  0.0  1.4  chr16              6760117  6760179 (48506305) C Crypton-N1_DR     DNA/Crypton-A         (413)     71      10 1003369  
   785    9.8  0.0  0.8  chr16              6760191  6760314 (48506170) + TDR16             DNA/Merlin              191    313     (0) 1003370  
  1207    9.4  0.0  0.0  chr16              6761096  6761255 (48505229) C hAT-N127_DR       DNA/hAT-Charlie      (4355)   5961    5802 1003371  
   926    6.9  4.6 33.5  chr16              6761245  6761549 (48504935) + L2-56_DR          LINE/L2                 985   1223    (29) 1003372 *
   572   11.2  2.3  0.2  chr16              6761599  6761696 (48504788) C L2-3_DRe          LINE/L2                 (5)   5063    4988 1003373 *
  1342   11.2  3.0  0.8  chr16              6761675  6761909 (48504575) + Mariner-N38_DR    DNA/TcMar-Tc1           308    547     (0) 1003374  
  1090    7.5  7.5  0.0  chr16              6762212  6762358 (48504126) C Mariner-N8_DR     DNA/TcMar               (0)    229      72 1003375  
   481   15.0  0.0  0.0  chr16              6762364  6762443 (48504041) C Kolobok-N17_DR    DNA/Kolobok-T2        (433)    846     767 1003376  
  2048   11.3  2.6  0.3  chr16              6762451  6762760 (48503724) + Kolobok-N6_DR     DNA/Kolobok-T2?           1    317   (150) 1003377  
   650    5.7  8.0  0.0  chr16              6762756  6762843 (48503641) + Harbinger-N18_DR  DNA/PIF-Harbinger?      749    843     (0) 1003378 *
  3317    7.7  4.3  0.4  chr16              6763246  6763728 (48502756) C hAT-N203_DR       DNA/hAT-Tip100       (3986)   1555    1054 1003379  
  1838    8.5  0.0  0.4  chr16              6763725  6763961 (48502523) C HarbingerN6_DR    DNA/PIF-Harbinger     (157)    236       1 1003380 *
  4385    8.1  9.5  2.6  chr16              6763962  6764635 (48501849) C LOOPERN5_DR       DNA/Kolobok-T2        (518)    719       1 1003381  
   501   19.2  6.3  5.6  chr16              6764636  6764777 (48501707) C EnSpm-6N1_DR      DNA/CMC-EnSpm        (7861)   1375    1233 1003382  
   274   20.7  1.7  0.0  chr16              6766162  6766219 (48500265) + Harbinger-N27_DR  DNA/PIF-Harbinger?        1     59   (161) 1003383  
   236   27.9  0.0  1.5  chr16              6766163  6766231 (48500253) + hAT-N138B_DR      DNA/hAT-Ac              424    491   (958) 1003384 *
   205   21.0  1.6  1.6  chr16              6766233  6766295 (48500189) C DNA-TA-4_DR       DNA/TcMar            (7156)   2639    2577 1003385 *
   240   25.7  0.0  0.0  chr16              6766265  6766334 (48500150) + TE-X-6_DR         DNA/Crypton-A           452    521  (1033) 1003386  
   987    5.1  9.4  0.0  chr16              6766393  6766530 (48499954) + TDR2              DNA/TcMar-Tc1            16    166   (771) 1003387  
   229   11.1  0.0  0.0  chr16              6767066  6767101 (48499383) C CryptonV-1_DR     DNA/Crypton-V        (3256)  14617   14582 1003388  
   344   11.1  0.0  4.1  chr16              6767195  6767275 (48499209) C DNA-8-24_DR       DNA/hAT?             (-405)    549     474 1003389  
   276   23.4 16.3  5.8  chr16              6767261  6767401 (48499083) + EnSpm-N49B_DR     DNA/CMC-EnSpm          1622   1776   (774) 1003390 *
   520   13.8  3.3  5.9  chr16              6767280  6767445 (48499039) C LINEX-1_DR        Retroposon            (421)    384     202 1003391  
   219    5.7 17.1  0.0  chr16              6767889  6767923 (48498561) C hAT-N66_DR        DNA/hAT-Charlie        (10)    185     145 1003392 *
  2986   12.0  0.0  0.0  chr16              6767920  6768344 (48498140) C EXPANDER1_DR      LINE/RTE-BovB           (0)   3365    2941 1003393  
  2512    9.2  7.2  0.0  chr16              6768346  6768735 (48497749) C HATN1_DR          DNA/hAT                 (0)    427      10 1003394  
   682    8.0 12.0  0.0  chr16              6768736  6768835 (48497649) C EXPANDER1_DR      LINE/RTE-BovB         (427)   2938    2827 1003393  
  1287   13.0  2.3  3.6  chr16              6768836  6769091 (48497393) C TDR23             DNA                   (894)    253       1 1003395  
   615   11.9  0.9  1.6  chr16              6769092  6769197 (48497287) C DNA-5-8B_DR       DNA/hAT-hAT5          (387)     95       1 1003396  
   286   25.0 13.4  0.9  chr16              6769533  6769548 (48496936) + EnSpm-17_DR       DNA/CMC-EnSpm          2697   2724  (6552) 1003397  
   709   22.2 23.4  0.0  chr16              6769549  6769796 (48496688) C ANGEL             DNA/Kolobok             (3)    306       1 1003398  
   926    7.4 17.9 10.0  chr16              6769928  6770123 (48496361) C EnSpm-N7C_DR      DNA/CMC-EnSpm           (0)    544     335 1003399  
   818   11.4  0.0  1.5  chr16              6770117  6770250 (48496234) + Mariner-N38_DR    DNA/TcMar-Tc1           416    547     (0) 1003400 *
  1844   11.7 20.2  2.2  chr16              6770536  6770955 (48495529) + hAT-N166_DR       DNA/hAT-hAT5              1    494    (46) 1003401  
  1462   11.9  2.9  0.0  chr16              6771194  6771403 (48495081) + DNA25TWA2_DR      DNA                       1    216   (586) 1003402  
   263    2.7  5.4  0.0  chr16              6771402  6771438 (48495046) C HATN2_DR          DNA/hAT               (515)    704     666 1003403 *
  1413    5.0 24.4  0.0  chr16              6771445  6771665 (48494819) + DNA-2-2_DR        DNA                       1    275   (132) 1003404  
   235   19.2 12.5  5.3  chr16              6771591  6771678 (48494806) + hAT-N53B_DR       DNA/hAT-Ac             2071   2164  (2013) 1003405 *
   236   24.5  0.0  0.0  chr16              6772027  6772075 (48494409) + CryptonV-1_DR     DNA/Crypton-V          2109   2157 (15716) 1003406 *
  2083   12.5 12.9  2.1  chr16              6772057  6772481 (48494003) C hAT-N127_DR       DNA/hAT-Charlie      (4348)   5968    5499 1003407  
   656   14.9 12.2  3.6  chr16              6772328  6772508 (48493976) + piggyBac-N9_DR    DNA/PiggyBac            500    695   (496) 1003408 *
   404    0.0  0.0  0.0  chr16              6772499  6772543 (48493941) C HATN4_DR          DNA/hAT-Charlie       (147)     45       1 1003409 *
   462   16.6 19.3  1.9  chr16              6772552  6772686 (48493798) C Crypton-N1_DR     DNA/Crypton-A         (326)    158       1 1003410  
  1795   11.4  0.3  6.4  chr16              6772722  6773021 (48493463) + Kolobok-N6_DR     DNA/Kolobok-T2?          13    295   (172) 1003411  
  6083   10.8  8.4  2.4  chr16              6773022  6774079 (48492405) C Harbinger-4N1B_DR DNA/PIF-Harbinger       (0)   1163      44 1003412  
   532    7.7  3.9  0.0  chr16              6774075  6774152 (48492332) + Kolobok-N6_DR     DNA/Kolobok-T2?         387    467     (0) 1003413 *
   892   11.7  0.0  5.2  chr16              6774851  6775012 (48491472) C TDR23             DNA                    (23)   1124     971 1003414  
   490   13.4  0.0  0.0  chr16              6775014  6775095 (48491389) + Tc1-4_DR          DNA/TcMar-Tc1             1     82  (1490) 1003415  
  2223   10.0  0.0  0.0  chr16              6775097  6775396 (48491088) C Tc1-4_DR          DNA/TcMar-Tc1         (179)   1393    1094 1003416  
  1170    9.4 13.5  0.0  chr16              6775445  6775636 (48490848) C Tc1-4_DR          DNA/TcMar-Tc1         (790)    782     565 1003416  
   557   15.4 38.0  5.2  chr16              6775633  6775827 (48490657) C TDR23             DNA                   (181)    966     707 1003414 *
   358   20.1 22.2  2.6  chr16              6775645  6775838 (48490646) C MuDR-2_DR         DNA/MULE-MuDR        (9835)  14098   13868 1003417 *
   250   15.0  0.0  0.0  chr16              6775912  6775951 (48490533) C TDR23             DNA                  (1079)     68      29 1003418  
  1460   15.4  1.6  4.5  chr16              6776493  6776535 (48489949) + hAT5-N2_DR        DNA/hAT-hAT5           1104   1414  (1171) 1003419  
  1487   10.1  5.4  3.5  chr16              6776536  6776812 (48489672) + Mariner-N38_DR    DNA/TcMar-Tc1             3    284   (263) 1003420  
   276   19.4  1.5  0.0  chr16              6776802  6776868 (48489616) C DNA7-N1_DR        DNA/Zisupton         (2183)   8234    8167 1003421 *
   386   12.3  0.0  0.0  chr16              6776811  6776875 (48489609) C TE-X-13_DR        Unknown              (1098)   1327    1263 1003422  
  9326    3.6  0.8  0.8  chr16              6776877  6778121 (48488363) + DNA2-3_DR         DNA/Merlin                1   1245     (0) 1003423  
   734   12.1 13.5  0.0  chr16              6778122  6778262 (48488222) + ANGEL             DNA/Kolobok             150    309     (0) 1003424  
   232   18.6  0.0  5.6  chr16              6778215  6778271 (48488213) C DNA2-16_DR        DNA                  (7959)  10092   10039 1003425 *
  1504   12.0  2.7  0.0  chr16              6778691  6778915 (48487569) C L2-1B_DR          LINE/L2               (583)    425     195 1003426  
   365   13.3  0.0  0.0  chr16              6778936  6779004 (48487480) C DNA-8-24_DR       DNA/hAT?             (1246)    537     469 1003427 *
   898    9.1  0.8  0.0  chr16              6778981  6779101 (48487383) C hAT-N42B_DR       DNA/hAT-Ac            (669)    122       1 1003428  
   378   15.8  6.8  1.9  chr16              6779185  6779287 (48487197) + DNA-5-3_DR        DNA/hAT-hAT5            401    508    (25) 1003429  
   212   21.3  6.6  0.0  chr16              6779305  6779365 (48487119) C SAT-26B_DR        Satellite             (361)    432     368 1003430 *
  1105   12.2 22.1  0.3  chr16              6779322  6779575 (48486909) C ANGEL             DNA/Kolobok             (0)    309       1 1003431  
   204   23.6  9.3  0.9  chr16              6779367  6779405 (48487079) + Helitron-4_DR     RC/Helitron           14400  14502 (17366) 1003432 *
   366   21.1 11.4  0.0  chr16              6779474  6779587 (48486897) + IS3EU-4_DR        DNA/IS3EU              4466   4592 (10437) 1003433  
   656    6.7  1.3  1.1  chr16              6780002  6780112 (48486372) C DIRS-6_DR         LTR/Ngaro               (0)   6526    6441 1003434  
   625   27.6  5.2  2.4  chr16              6780064  6780307 (48486177) C hAT-N137_DR       DNA/hAT-Ac           (1036)   2535    2334 1003435 *
  1509   15.5  3.2  1.7  chr16              6780139  6780421 (48486063) C DIRS-1C-LTR_DR    LTR/Ngaro             (246)    372      86 1003436  
  3359    3.0  1.1  3.6  chr16              6780478  6780927 (48485557) C hAT-N73_DR        DNA/hAT-Tip100          (0)    439       1 1003437  
   290   19.7  2.6  2.6  chr16              6781058  6781135 (48485349) + EnSpm-N10_DR      DNA/CMC-EnSpm          5986   6063  (3245) 1003438 *
   535    8.3  0.0  0.0  chr16              6781074  6781145 (48485339) C hAT-N4C_DR        DNA/hAT-Charlie         (0)    195     124 1003439  
  1278   14.7 32.8  0.4  chr16              6781154  6781495 (48484989) C DNA-6-N9_DR       DNA                   (707)    452       1 1003440  
   419    9.8  4.7  4.7  chr16              6781496  6781581 (48484903) C hAT-N198_DR       DNA/hAT-Charlie       (288)   1111    1026 1003441 *
  2170   13.7 13.0  9.3  chr16              6781580  6782155 (48484329) C DNA8-3_DR         DNA/hAT-Tip100        (831)    556       1 1003442  
  1188   12.5  5.9  8.7  chr16              6782156  6782455 (48484029) C hAT-N21B_DR       DNA/hAT-Ac            (288)   1013     722 1003443  
   201   10.0  0.0  0.0  chr16              6782432  6782461 (48484023) C Merlin-1_DR       DNA/Merlin           (8864)   1663    1634 1003444 *
   314    6.8  0.0  0.0  chr16              6783005  6783048 (48483436) C hAT-N80_DR        DNA/hAT?                (1)    811     768 1003445  
   279   16.2 23.8  6.8  chr16              6783021  6783146 (48483338) C hAT-N61_DR        DNA/hAT-Tip100        (242)    283     138 1003446 *
   298   14.4 30.9  0.0  chr16              6783059  6783155 (48483329) C hAT-N80_DR        DNA/hAT?              (492)    320     194 1003445  
  2196    4.0  6.3  3.7  chr16              6783159  6783474 (48483010) + DNA6-1_DR         DNA/hAT-hAT5            598    921   (228) 1003447  
   215    3.9  0.0  0.0  chr16              6783476  6783501 (48482983) C Harbinger-8N1_DR  DNA/PIF-Harbinger       (0)    555     530 1003448 *
   368    0.0  0.0  0.0  chr16              6783499  6783538 (48482946) C DNA2-7_DR         DNA                  (4096)   5554    5515 1003449 *
  1695    4.3  0.0  0.0  chr16              6783536  6783743 (48482741) + Harbinger-8N1_DR  DNA/PIF-Harbinger       348    555     (0) 1003450  
  3299    4.9  2.4  0.0  chr16              6783744  6784149 (48482335) C Harbinger-8N1_DR  DNA/PIF-Harbinger      (21)    534     119 1003448  
   414   17.2  2.2  3.4  chr16              6784098  6784187 (48482297) + EnSpm-N10_DR      DNA/CMC-EnSpm          4523   4611  (4697) 1003451 *
  1645    6.7  0.0  0.0  chr16              6784188  6784410 (48482074) + DNA6-1_DR         DNA/hAT-hAT5            927   1149     (0) 1003452  
   915   12.3 10.2  1.4  chr16              6785023  6785219 (48481265) C L2-2_DRe          LINE/L2                 (7)   4231    4018 1003453  
   519   20.2  0.0  0.9  chr16              6785260  6785275 (48481209) C DNA6-1_DR         DNA/hAT-hAT5          (289)    860     846 1003454  
   909   14.4  4.2  0.6  chr16              6785276  6785442 (48481042) C hAT-N129_DR       DNA/hAT-Ac              (2)    762     590 1003455  
   215   27.0  0.0  1.6  chr16              6785454  6785517 (48480967) + IS3EU-3_DR        DNA/IS3EU              2548   2610  (7076) 1003456 *
  1032   11.5  1.2  0.0  chr16              6785476  6785640 (48480844) C ANGEL             DNA/Kolobok            (74)    235      69 1003457  
   657   23.2  3.4  2.8  chr16              6785641  6785683 (48480801) C EnSpm-N13_DR      DNA/CMC-EnSpm       (17761)   4383    4201 1003458  
  4537    4.0  5.8  0.5  chr16              6785718  6786338 (48480146) + LTR-6_DR          LTR                       1    654     (0) 1003459  
  2223   11.3  6.0  0.0  chr16              6786343  6786722 (48479762) C ZFERV-2N2-I_DR    LTR/ERV1                (3)   7444    7042 1003460  
   274   17.2  0.0  1.7  chr16              6786863  6786921 (48479563) C ANGEL             DNA/hAT                 (2)    307     250 1003461 *
   322   19.2  0.0  4.1  chr16              6786885  6786960 (48479524) C CryptonV-1_DR     DNA/Crypton-V       (15175)   2698    2626 1003462 *
  2207   11.8  4.6  0.6  chr16              6786895  6787243 (48479241) C SINE2-4_DR        SINE/tRNA-V-RTE         (0)    371       9 1003463  
   870   21.8  4.3  5.5  chr16              6787038  6787294 (48479190) + CryptonV-N4_DR    DNA/Crypton-V          7659   7912  (5581) 1003464 *
   217   13.1  0.0  5.8  chr16              6787572  6787644 (48478840) C hAT-N110_DR       DNA/hAT?               (20)    677     609 1003465  
  1102   16.1  1.6  0.5  chr16              6788057  6788241 (48478243) C DNA-8-3_DR        DNA                     (0)   1163     977 1003466  
  8318    3.1  1.0  0.1  chr16              6788242  6789214 (48477270) C hAT-N30_DR        DNA/hAT-Ac              (0)    982       1 1003467  
   761    7.6  0.0  0.9  chr16              6789235  6789340 (48477144) C DNA-8-3_DR        DNA                   (232)    931     827 1003466  
   205   20.8  6.5  6.5  chr16              6789320  6789396 (48477088) + DNA-2-2_DR        DNA                     330    406     (1) 1003468 *
  3250    5.5  2.3  0.0  chr16              6789341  6789738 (48476746) C DNA-2-2_DR        DNA                     (0)    407       1 1003469  
  4971   11.5  4.5  0.2  chr16              6789739  6790532 (48475952) C DNA-8-3_DR        DNA                   (335)    828       1 1003466  
   228   16.7  2.1  0.0  chr16              6790534  6790581 (48475903) C CryptonV-1_DR     DNA/Crypton-V        (3260)  14613   14565 1003470  
   219   21.7  3.3  0.0  chr16              6790582  6790593 (48475891) C L2-2_DRe          LINE/L2                (15)   4223    4162 1003471  
   553   20.8  8.2  2.4  chr16              6790745  6790902 (48475582) C ANGEL             DNA/hAT               (121)    188      22 1003461  
   214   26.3  1.2  2.5  chr16              6791105  6791186 (48475298) C Merlin-1_DR       DNA/Merlin           (7735)   2792    2712 1003472 *
   602   21.8  8.8  0.0  chr16              6791139  6791308 (48475176) C Kolobok-4_DR      DNA/Kolobok-T2       (3131)   3500    3316 1003473 *
  1038    9.7  0.0  0.6  chr16              6791158  6791323 (48475161) + Mariner-N38_DR    DNA/TcMar-Tc1            30    194   (353) 1003474 *
  1277   10.3  1.1  0.5  chr16              6791311  6791496 (48474988) C DNA8-17_DR        DNA/hAT-Tip100        (332)   1481    1295 1003475  
   875   14.1  9.9  4.7  chr16              6791521  6791743 (48474741) + hAT-N166_DR       DNA/hAT-hAT5            307    540     (0) 1003476  
  1545    6.2  0.0  0.0  chr16              6792309  6792503 (48473981) C hAT-N66_DR        DNA/hAT-Charlie         (0)    195       1 1003477  
   538   21.4  7.7  1.2  chr16              6792524  6792679 (48473805) + Harbinger-2N1_DR  DNA/PIF-Harbinger         2    167   (546) 1003478  
   743   12.5 13.6  1.2  chr16              6792817  6792970 (48473514) C Kolobok-N1_DR     DNA/Kolobok-T2?       (626)    173       1 1003479  
   203   13.1  0.0 15.4  chr16              6793005  6793049 (48473435) + hAT-N21B_DR       DNA/hAT-Ac              710    748   (553) 1003480 *
  1436   14.0  2.1  3.2  chr16              6793010  6793296 (48473188) C Mariner-N38_DR    DNA/TcMar-Tc1           (0)    547     264 1003481  
   362   22.5  8.9  1.4  chr16              6793617  6793637 (48472847) + EnSpm-17_DR       DNA/CMC-EnSpm          2690   2816  (6460) 1003482  
   515   12.3 28.1  0.0  chr16              6793638  6793751 (48472733) + ANGEL             DNA/Kolobok               1    146   (163) 1003483  
   575   23.3  0.0  0.0  chr16              6793756  6793884 (48472600) + DNA-X-18_DR       DNA                       5    133  (1077) 1003484 *
  3511    5.9  4.6  0.2  chr16              6793875  6794334 (48472150) C SINE3-1           SINE/5S-Deu-L2          (0)    590     111 1003485  
   609   10.7  0.0  0.0  chr16              6794335  6794418 (48472066) + hAT-N70_DR        DNA/hAT?                  1     84  (1241) 1003486  
  1458    7.8  0.0  0.5  chr16              6794421  6794614 (48471870) + hATN-28_DRe       DNA/hAT-Charlie           6    198     (5) 1003487  
  4809    6.9 27.5  0.4  chr16              6794615  6795556 (48470928) + hAT-N70_DR        DNA/hAT?                 79   1274    (51) 1003488  
   710   22.1  4.2  4.2  chr16              6794615  6794636 (48471848) C DNA2-16_DR        DNA                  (4016)  14034   13819 1003489 *
   900    1.8  6.4  0.0  chr16              6795576  6795685 (48470799) C SINE3-1           SINE/5S-Deu-L2        (472)    118       2 1003490  
   259   18.8  8.4  2.7  chr16              6795686  6795754 (48470730) + DNA-X-18_DR       DNA                     120    192  (1018) 1003491 *
   263   21.3  0.0  4.5  chr16              6795737  6795805 (48470679) + DIRS-7_DR         LTR/Ngaro              2147   2212  (3181) 1003492 *
   937   10.4  0.0  0.0  chr16              6795756  6795890 (48470594) + ANGEL             DNA/Kolobok             175    309     (0) 1003493  
   351   26.3  0.7  6.2  chr16              6795757  6795910 (48470574) C IS3EU-4_DR        DNA/IS3EU           (10603)   4426    4281 1003494 *
   218   21.6 11.2  4.0  chr16              6796328  6796363 (48470121) + hAT-N164_DR       DNA/hAT-Tip100          789    832  (1208) 1003495  
  2848    8.2  5.5  0.4  chr16              6796364  6796803 (48469681) + Mariner-N38_DR    DNA/TcMar-Tc1             1    462    (85) 1003496  
  4105    8.8  1.4  0.3  chr16              6796823  6797405 (48469079) C DNA-AT-2_DR       DNA                     (1)   1440     852 1003497  
  8654    1.9  0.2  0.1  chr16              6797407  6798410 (48468074) C piggyBac-N1_DR    DNA/PiggyBac            (0)   1005       1 1003498  
  2584    7.1  2.8  0.0  chr16              6798414  6798777 (48467707) C DNA-AT-2_DR       DNA                   (592)    849     476 1003497 *
  4915    8.2  4.0  0.4  chr16              6798774  6799497 (48466987) C L2-3_DRe          LINE/L2                 (5)   5063    4385 1003499  
  3396   10.2  0.2  0.4  chr16              6799435  6799916 (48466568) C DNA-AT-2_DR       DNA                   (960)    481       1 1003500 *
  1461    5.7 11.5  0.0  chr16              6800803  6801011 (48465473) C TC1DR3            DNA/TcMar-Tc1           (0)   1225     993 1003501  
  1085    7.4  6.4  0.6  chr16              6801012  6801249 (48465235) C hAT-N128_DR       DNA/hAT-Charlie         (0)    813     403 1003502  
  2819   11.4  9.3 20.9  chr16              6801250  6802147 (48464337) C hAT-N128_DR       DNA/hAT-Charlie       (710)    863       1 1003502  
   505    7.5  0.0  0.0  chr16              6802158  6802240 (48464244) + hAT-N45C_DR       DNA/hAT?                  1     83   (853) 1003503  
   468   20.1  2.4  4.7  chr16              6802237  6802429 (48464055) + SAT-16_DR         Satellite                 1    188   (415) 1003504 *
  2649    5.5  2.5 12.2  chr16              6802339  6802777 (48463707) + hAT-N45C_DR       DNA/hAT?                837   1237     (0) 1003505  
  2953    5.5  1.3  1.6  chr16              6802778  6803166 (48463318) C TC1DR3            DNA/TcMar-Tc1         (227)    998     611 1003501  
   393   19.1  5.6  0.0  chr16              6803170  6803258 (48463226) + Kolobok-N10B_DR   DNA/Kolobok             176    269     (2) 1003506  
   533   24.2  3.4  4.0  chr16              6803969  6804174 (48462310) C EnSpm-N23_DR      DNA/CMC-EnSpm           (8)    630     440 1003507  
  1791    7.9 23.3  1.5  chr16              6804364  6804698 (48461786) C DNA-2-2_DR        DNA                     (0)    407       1 1003508  
  4744    7.3  7.6  0.0  chr16              6804791  6805471 (48461013) C DNA-5-1_DR        DNA/hAT?                (6)    733       1 1003509  
  1125   16.5  7.4  2.6  chr16              6805472  6805770 (48460714) C EnSpm-N23_DR      DNA/CMC-EnSpm         (318)    320       8 1003507  
   504   20.7 22.2  1.4  chr16              6806020  6806195 (48460289) C Harbinger-N23_DR  DNA/PIF-Harbinger     (130)    307      96 1003510  
   247   17.1  3.5 12.5  chr16              6806199  6806285 (48460199) C DNA-N24_DR        DNA                     (2)    975     896 1003511  
  2750    7.5  0.7  1.1  chr16              6806400  6806783 (48459701) C DIRS-N3_DR        LTR/Ngaro               (0)   6237    5870 1003512  
  2856    7.2  0.8  0.9  chr16              6806784  6807204 (48459280) C DNA6-6_DR         DNA                  (6719)   4562    4194 1003513  
   384   10.7  3.2 12.8  chr16              6807603  6807697 (48458787) + L2-1B_DR          LINE/L2                 926   1003     (5) 1003514  
   611   17.7  2.1 13.5  chr16              6807856  6808044 (48458440) C DNA-8-24_DR       DNA/hAT-Tip100       (1081)    702     533 1003515 *
   613   17.6  9.2  2.1  chr16              6807881  6808054 (48458430) + TDR6              DNA                      29    214    (36) 1003516  
  2338    9.5 12.6  0.4  chr16              6808250  6808702 (48457782) C TDR7              DNA                    (31)    510       3 1003517  
   258   25.8  2.3  0.7  chr16              6808754  6808830 (48457654) C SAT-22_DR         Satellite            (1350)     78       1 1003518 *
   621   19.4  2.5  4.4  chr16              6808783  6808944 (48457540) + TDR23             DNA                     226    384   (763) 1003519  
  2073   11.3 33.4  1.4  chr16              6808945  6809480 (48457004) C hAT-N142B_DR      DNA/hAT?                (0)   2000    1296 1003520  
  1518    6.2  1.0  0.0  chr16              6810025  6810217 (48456267) C hAT-N66B_DR       DNA/hAT-Charlie         (0)    195       1 1003521  
   256   30.3  5.1  4.5  chr16              6810042  6810238 (48456246) + DNA-6-N5B_DR      DNA                    1756   1953  (1570) 1003522 *
   493   10.2  4.1  0.0  chr16              6810240  6810337 (48456147) + hAT-N32E_DR       DNA/hAT-Charlie          71    172   (344) 1003523 *
   590    9.5  4.2  0.0  chr16              6810326  6810420 (48456064) C Helitron-N5_DR    RC/Helitron          (3390)   6119    6021 1003524 *
   971    8.5  3.3  2.2  chr16              6810341  6810520 (48455964) C MOSAT_DR          Satellite             (799)   1288    1107 1003525  
   586   13.6  2.7  0.0  chr16              6810403  6810549 (48455935) + Kolobok-2_DR      DNA/Kolobok-T2         3194   3344  (3356) 1003526 *
  1175    1.2  0.0  0.0  chr16              6810422  6810591 (48455893) + (TAGA)n           Simple_repeat             3    172     (0) 1003527  
   490   18.4  0.0  1.7  chr16              6810432  6810613 (48455871) + EnSpm-N48_DR      DNA/CMC-EnSpm          1800   1978  (1600) 1003528 *
  5223   10.9  2.1  0.1  chr16              6810621  6811397 (48455087) C MOSAT_DR          Satellite               (0)   2087    1296 1003529  
  1708   11.6 12.1  5.1  chr16              6811378  6811742 (48454742) + hAT-N32E_DR       DNA/hAT-Charlie         128    516     (0) 1003530 *
   498   25.1  8.5  7.3  chr16              6811743  6811930 (48454554) + DNA-N21_DR        DNA/hAT-Charlie?         83    272    (62) 1003531  
  6768    5.7  2.9  0.0  chr16              6811931  6812866 (48453618) + L1-27_DR          LINE/L1                3330   4292   (478) 1003532  
   466   15.6  0.0  0.0  chr16              6812892  6812968 (48453516) + DNA-N21_DR        DNA/hAT-Charlie?        257    333     (1) 1003533  
   337   20.4  6.8  0.0  chr16              6813218  6813245 (48453239) + hAT-N127_DR       DNA/hAT-Charlie        5182   5216  (5100) 1003534  
   849   11.2 10.2  0.0  chr16              6813246  6813432 (48453052) C TDR7              DNA                     (0)    541     336 1003535  
  1234    9.6  2.7  4.7  chr16              6813694  6813912 (48452572) + EnSpm-N3C_DR      DNA/CMC-EnSpm            69    283     (0) 1003536  
  1262    9.6  5.8  0.0  chr16              6814027  6814214 (48452270) + TDR19C            DNA/hAT-Charlie         198    396     (0) 1003537  
   591   18.5 12.3  1.6  chr16              6814319  6814488 (48451996) + Harbinger-N31B_DR DNA/PIF-Harbinger         1    188   (493) 1003538  
   387   13.1  0.0  0.0  chr16              6814502  6814562 (48451922) + Harbinger-N31B_DR DNA/PIF-Harbinger       517    577   (104) 1003539  
   201   17.5  0.0  0.0  chr16              6814548  6814587 (48451897) + BEL14-I_DR        LTR/Pao                1494   1533  (4626) 1003540 *
  2345    6.7  8.0  2.1  chr16              6814589  6814953 (48451531) C hAT-N56_DR        DNA/hAT-Ac              (0)   1154     769 1003541  
  1883    4.8 19.6  1.7  chr16              6814953  6815248 (48451236) C hAT-N56_DR        DNA/hAT-Ac            (731)    423      76 1003541 *
  2034    9.1  7.3  5.0  chr16              6815377  6815771 (48450713) C HATN10_DR         DNA/hAT-Ac             (51)    404       1 1003542  
   234   14.7  0.0  2.4  chr16              6815738  6815779 (48450705) + CryptonV-N1_DR    DNA/Crypton-V          5510   5550  (4501) 1003543 *
   508   18.9  0.0  0.0  chr16              6816204  6816293 (48450191) C hAT-N66_DR        DNA/hAT-Charlie         (0)    195     106 1003544  
   539   19.7 26.9  0.7  chr16              6816397  6816641 (48449843) + ANGEL             DNA/Kolobok               1    309     (0) 1003545  
   241   17.9  5.7  4.5  chr16              6816568  6816655 (48449829) + EnSpm-N39C_DR     DNA/CMC-EnSpm?         1884   1972  (1621) 1003546 *
  1071   12.9  0.2  2.2  chr16              6816949  6817168 (48449316) C DIRS-1C-LTR_DR    LTR/Ngaro               (0)    622     444 1003547  
   380    6.0  0.0  0.0  chr16              6817169  6817218 (48449266) C Harbinger-N9_DR   DNA/PIF-Harbinger       (0)    643     594 1003548  
   457    1.9  0.0  0.0  chr16              6817222  6817274 (48449210) C hAT-N38_DR        DNA/hAT-hAT6            (0)   1029     977 1003549 *
   701    5.4  0.0  0.0  chr16              6817273  6817364 (48449120) C hAT-N38_DR        DNA/hAT-hAT6          (937)     92       1 1003550  
  4220    7.8  1.7  2.0  chr16              6817365  6817964 (48448520) C Harbinger-N9_DR   DNA/PIF-Harbinger      (45)    598       1 1003548  
  2680    3.5  0.0  0.0  chr16              6817979  6818296 (48448188) C DNA13TA1a_DR      DNA/TcMar-Tc1           (0)    318       1 1003551  
  1261   12.6  5.7  5.1  chr16              6818300  6818603 (48447881) + hAT-N32D_DR       DNA/hAT-Charlie           1    300   (201) 1003552  
   259   21.9  0.0  2.7  chr16              6818595  6818669 (48447815) + CryptonV-N5_DR    DNA/Crypton-V          2997   3069 (21468) 1003553 *
  1258   11.4  9.8  0.0  chr16              6818607  6818799 (48447685) C DNA2-16_DR        DNA                  (4012)  14039   13828 1003554  
   279   16.7  0.0  0.0  chr16              6818783  6818836 (48447648) + ERV1-5_DR-I       LTR/ERV1               4484   4537   (512) 1003555 *
  1098    7.8  7.1  0.6  chr16              6818790  6818957 (48447527) + hAT-N32D_DR       DNA/hAT-Charlie         279    457   (198) 1003556  
  3572    5.2  1.4  0.0  chr16              6818961  6819443 (48447041) C Merlin-N4_DR      DNA/Merlin              (0)   1305     816 1003557  
   989    9.7  0.6  3.2  chr16              6819441  6819600 (48446884) C DIRS-1-LTR_DR     LTR/Ngaro             (464)    158       3 1003558 *
   297   19.2  7.3  8.2  chr16              6820045  6820180 (48446304) C DNA6-1_DR         DNA/hAT-hAT5          (432)    717     583 1003559 *
  1115   20.3  6.0  2.7  chr16              6820060  6820343 (48446141) C ANGEL             DNA/Kolobok             (9)    300       8 1003560  
   230   25.7  2.7  2.7  chr16              6820244  6820355 (48446129) C EnSpm-17_DR       DNA/CMC-EnSpm        (6459)   2817    2706 1003561 *
   209   20.8  1.9  0.0  chr16              6822104  6822156 (48444328) C hAT-2_DR          DNA/hAT-Charlie        (54)   2482    2429 1003562  
   541   18.0  2.4  1.6  chr16              6822929  6823052 (48443432) + EnSpm-N6_DR       DNA/CMC-EnSpm?           76    200   (146) 1003563  
  1744    3.4  0.0  0.0  chr16              6823065  6823269 (48443215) + TDR19C            DNA/hAT-Charlie           1    205   (191) 1003564  
   331   22.2  6.9  2.8  chr16              6823185  6823286 (48443198) + CryptonV-N5_DR    DNA/Crypton-V          3307   3412 (21125) 1003565 *
   519   19.4  0.0  0.0  chr16              6823261  6823358 (48443126) + EnSpm-N6_DR       DNA/CMC-EnSpm?          224    321    (25) 1003566  
  2058   11.2  6.2  0.9  chr16              6823392  6823716 (48442768) + SINE2-3B_DR       SINE/tRNA-V              10    351     (0) 1003567  
   434   31.2  4.2  3.8  chr16              6823883  6824169 (48442315) + Mariner-N13_DR    DNA/TcMar-Tc1            98    385   (756) 1003568  
   943   22.2  4.4 12.3  chr16              6824238  6824648 (48441836) + Mariner-N13_DR    DNA/TcMar-Tc1           573    954   (187) 1003569  
   213   12.5  0.0  0.0  chr16              6824663  6824694 (48441790) C DNA-1-6_DR        DNA                    (51)    574     543 1003570  
   428   18.7  3.2  2.1  chr16              6824756  6824848 (48441636) C DNA-1-6_DR        DNA                   (531)     94       1 1003570  
  1617   19.0  3.8  0.3  chr16              6824945  6825261 (48441223) + Harbinger-N10_DR  DNA/PIF-Harbinger         1    328     (0) 1003571  
   514   22.5  8.1  1.5  chr16              6825262  6825315 (48441169) + ENSPM-6_DR        DNA/CMC-EnSpm         19555  19620 (12996) 1003572  
   285   29.7  0.0  1.1  chr16              6825258  6825349 (48441135) + Helitron-2_DR     RC/Helitron            9478   9568 (17844) 1003573 *
   202   27.4  4.3  3.4  chr16              6825266  6825382 (48441102) + DNA-6-N5B_DR      DNA                    1843   1960  (1563) 1003574 *
   657   26.6  4.4  2.6  chr16              6825373  6825600 (48440884) + Mariner-N13_DR    DNA/TcMar-Tc1           157    388   (753) 1003575  
   465   26.4 11.0 10.8  chr16              6825694  6826092 (48440392) + Mariner-N13_DR    DNA/TcMar-Tc1           593    992   (149) 1003576  
   255   19.1  0.0  0.0  chr16              6826232  6826273 (48440211) C HATN4_DR          DNA/hAT-Charlie       (126)     66      25 1003577  
   311   21.2  3.7  1.2  chr16              6826375  6826455 (48440029) + TDR3B             DNA/hAT-Charlie          44    126    (67) 1003578  
  1793   13.0  4.2  0.0  chr16              6826633  6826917 (48439567) + hAT-N142B_DR      DNA/hAT?                448    744  (1256) 1003579  
  1000   14.5  4.2  0.0  chr16              6826915  6827080 (48439404) + hAT-N52B_DR       DNA/hAT-Ac              511    683     (0) 1003580 *
   625   14.4  5.4  0.0  chr16              6827218  6827328 (48439156) C hAT-N175_DR       DNA/hAT-hAT5          (581)    129      13 1003581  
   214   18.6  1.4  9.1  chr16              6828007  6828077 (48438407) C L2-5_DRe          LINE/L2                 (2)   2225    2160 1003582  
  1484   13.3  5.1 21.0  chr16              6828108  6828556 (48437928) + HATN6_DR          DNA/hAT-Ac              578    967    (44) 1003583  
  1098    7.2  8.2  1.0  chr16              6828557  6828734 (48437750) C Merlin-N1_DR      DNA/Merlin              (0)    369     179 1003584  
  4630    4.1  0.0  0.0  chr16              6828735  6829289 (48437195) C Harbinger-8N1_DR  DNA/PIF-Harbinger       (0)    555       1 1003585  
  1412    4.4  0.6  0.0  chr16              6829290  6829468 (48437016) C Merlin-N1_DR      DNA/Merlin            (188)    181       2 1003586  
   414    7.5  0.0  0.0  chr16              6829469  6829521 (48436963) + HATN6_DR          DNA/hAT-Ac              959   1011     (0) 1003587  
   418   21.8  0.0  0.9  chr16              6830125  6830235 (48436249) C TE-X-26_DR        Unknown                 (0)    582     473 1003588  
   989   11.0  1.4  0.0  chr16              6830297  6830440 (48436044) C Harbinger-4N1_DR  DNA/PIF-Harbinger      (10)   1011     866 1003589  
  8190    3.7  1.2  6.0  chr16              6830441  6831575 (48434909) + HARBINGERN3B_DR   DNA/PIF-Harbinger         1   1084     (0) 1003590  
  4644   10.9 10.5  4.3  chr16              6831576  6832486 (48433998) C Harbinger-4N1B_DR DNA/PIF-Harbinger     (155)   1008      44 1003591  
   757   15.6  5.9  3.7  chr16              6832491  6832676 (48433808) C DNA-2-30B_DR      DNA                   (217)    196       7 1003592  
   235   16.3  0.0 11.3  chr16              6832624  6832692 (48433792) + HATN12B_DR        DNA/hAT-Ac              346    407   (288) 1003593 *
   235    2.6  7.9  0.0  chr16              6832679  6832716 (48433768) C TE-X-26_DR        Unknown               (134)    448     408 1003594  
   222   12.8  2.6  0.0  chr16              6833642  6833680 (48432804) C TDR22             DNA                  (1215)     40       1 1003595  
   506   19.1 19.6  0.4  chr16              6833719  6833912 (48432572) + ANGEL             DNA/Kolobok               2    232    (77) 1003596  
   493   14.8  2.4  1.6  chr16              6834363  6834486 (48431998) C TDR9              DNA                    (83)    125       1 1003597  
  1263   15.0  1.1  7.0  chr16              6834487  6834666 (48431818) C ZFERV-2N1-I_DR    LTR/ERV1             (1017)   5960    5797 1003598 *
  2634    4.5  1.2  2.4  chr16              6834418  6834756 (48431728) C SINE2-3_DR        SINE/tRNA-V-RTE         (1)    367      33 1003599  
  1648   13.5  3.4  9.9  chr16              6834757  6834801 (48431683) C hAT-N47B_DR       DNA/hAT-Tip100        (208)    778     418 1003600  
  3744   11.9  5.1  4.1  chr16              6834992  6835715 (48430769) + DNA-8-12_DR       DNA/Merlin                1    731     (0) 1003601  
   207   10.9 13.0  0.0  chr16              6836146  6836191 (48430293) C DNA-N30_DR        DNA                   (899)    131      80 1003602  
   225   18.2  0.0  2.3  chr16              6836234  6836278 (48430206) C hAT5-N2_DR        DNA/hAT-hAT5          (990)   1595    1552 1003603 *
   324   17.6  0.0 22.6  chr16              6836243  6836345 (48430139) C EnSpm-N2_DR       DNA/CMC-EnSpm         (871)   3144    3061 1003604 *
  3732    7.3  2.2  0.2  chr16              6836254  6836789 (48429695) + Mariner-N38_DR    DNA/TcMar-Tc1             1    547     (0) 1003605  
   273   15.0  5.0  0.0  chr16              6836737  6836796 (48429688) C Helitron-N3_DR    RC/Helitron          (1420)   1596    1534 1003606 *
   277   11.8  2.0  0.0  chr16              6836747  6836797 (48429687) + Zisupton-6_DR     DNA/Zisupton           9165   9216 (12900) 1003607 *
   280    8.3  0.0  0.0  chr16              6836761  6836796 (48429688) + EnSpm-N13_DR      DNA/CMC-EnSpm          8144   8179 (13970) 1003608  
   240   19.1  2.1  0.0  chr16              6836797  6836807 (48429677) + Dada-U1A_DR       DNA/Dada               3850   3897  (7082) 1003609  
   282    8.9 10.7  0.0  chr16              6837152  6837207 (48429277) + Kolobok-N14_DR    DNA/Kolobok-T2?           1     62   (357) 1003610  
  2166   14.5  3.3  3.3  chr16              6837208  6837599 (48428885) + DNA-AT-1_DR       DNA                       1    392     (0) 1003611  
  1425   18.0  7.0  6.7  chr16              6837600  6837957 (48428527) + Kolobok-N14_DR    DNA/Kolobok-T2?          61    419     (0) 1003612  
   316   22.0 30.5  2.2  chr16              6837962  6838138 (48428346) C Harbinger-N23_DR  DNA/PIF-Harbinger      (31)    406     181 1003613  
   631   24.6  3.3  7.2  chr16              6838261  6838475 (48428009) + DNA-N19_DR        DNA                     451    657     (6) 1003614  
  1848    8.5 12.8  0.0  chr16              6838562  6838842 (48427642) + MuDR-N2_DR        DNA/MULE-MuDR             1    317     (6) 1003615  
  3034    5.8  0.0  0.0  chr16              6838898  6839268 (48427216) C DIRS-4N1_DR       LTR/Ngaro               (0)   4462    4103 1003616  
  1257    9.6  1.1  0.0  chr16              6839450  6839636 (48426848) C DNA11TA1_DR       DNA/CMC-EnSpm           (0)    203      15 1003617  
  1308   16.8 14.0  0.3  chr16              6840076  6840367 (48426117) + TC1DR2            DNA/TcMar-Tc1             2    333   (543) 1003618  
   748   14.7  2.2  0.7  chr16              6840393  6840529 (48425955) + TC1DR2            DNA/TcMar-Tc1           195    333   (543) 1003619  
   638   16.3  2.1  5.8  chr16              6840554  6840696 (48425788) + TC1DR2            DNA/TcMar-Tc1           193    330   (546) 1003619  
   426   22.4 22.8  0.4  chr16              6840748  6840944 (48425540) + TC1DR2            DNA/TcMar-Tc1           455    695   (181) 1003620  
  2783    5.5  9.9  0.0  chr16              6840954  6841355 (48425129) C DNA15TA1_DR       DNA/CMC-EnSpm           (0)    442       1 1003621  
   476    6.2  2.5  0.0  chr16              6841393  6841472 (48425012) + hAT-N45C_DR       DNA/hAT?                  1     82  (1155) 1003622  
   238   25.0  2.1  0.0  chr16              6841450  6841497 (48424987) + hAT-N45C_DR       DNA/hAT?                844    892   (345) 1003623 *
   623    7.2  0.0  0.0  chr16              6841499  6841581 (48424903) + hAT-N45C_DR       DNA/hAT?                837    919   (318) 1003624 *
  1953    8.3  0.8 18.5  chr16              6841574  6841654 (48424830) + hAT-N45C_DR       DNA/hAT?                837   1089   (148) 1003625  
   292   20.0  5.1  7.9  chr16              6841582  6841664 (48424820) + SAT-16_DR         Satellite                16    170   (433) 1003626 *
  2134    8.2  3.7  0.0  chr16              6841655  6841948 (48424536) C DNA-1-5_DR        DNA                    (13)    735     431 1003627  
  1953    8.3  0.8 18.5  chr16              6841949  6841974 (48424510) + hAT-N45C_DR       DNA/hAT?               1090   1177    (60) 1003625  
   211    3.2  0.0  9.4  chr16              6841966  6842000 (48424484) C CryptonV-N5_DR    DNA/Crypton-V       (20632)   3905    3874 1003628 *
   314   10.9 21.9  0.0  chr16              6841997  6842060 (48424424) + TC1DR2            DNA/TcMar-Tc1           790    867     (9) 1003629  
   288   30.5  5.3  7.6  chr16              6842070  6842257 (48424227) + CryptonV-N5_DR    DNA/Crypton-V         12553  12736 (11801) 1003630 *
  1407    6.2  0.0  0.0  chr16              6842095  6842271 (48424213) C HATN4_DR          DNA/hAT-Charlie        (11)    181       5 1003631  
  1136   19.5  4.4  2.9  chr16              6842272  6842369 (48424115) + EnSpm-N36_DR      DNA/CMC-EnSpm          1005   1283  (1942) 1003632  
   329   18.8  6.7  3.7  chr16              6843206  6843310 (48423174) + Helitron-2_DR     RC/Helitron            7927   8034 (19378) 1003633  
   580    5.1  0.0  0.0  chr16              6844120  6844196 (48422288) + L2-2_DRe          LINE/L2                3964   4040   (198) 1003634  
 10611    2.2  0.6  0.1  chr16              6844197  6845450 (48421034) + hAT-N41_DR        DNA/hAT-Ac                1   1260     (0) 1003635  
   242   18.4  1.1  7.2  chr16              6845452  6845539 (48420945) + L2-2_DRe          LINE/L2                4034   4116   (122) 1003636  
   241   10.7  0.0 16.9  chr16              6845476  6845565 (48420919) + CryptonV-N5_DR    DNA/Crypton-V         15019  15095  (9442) 1003637 *
   638    1.4  0.0  0.0  chr16              6845540  6845613 (48420871) + L2-2_DRe          LINE/L2                4160   4233     (5) 1003638  
   315   17.8  1.2  5.0  chr16              6845560  6845642 (48420842) C IS3EU-5_DR        DNA/IS3EU            (2481)   5807    5728 1003639 *
   538   20.9 17.2  1.3  chr16              6845612  6845815 (48420669) + EnSpm-N23_DR      DNA/CMC-EnSpm           298    533   (105) 1003640  
  1078   10.9  0.6  0.0  chr16              6845817  6845981 (48420503) + hAT-N164B_DR      DNA/hAT-Tip100          916   1081   (508) 1003641  
  1547   10.5  1.2  1.7  chr16              6846007  6846248 (48420236) + hAT-N164B_DR      DNA/hAT-Tip100         1319   1559    (30) 1003642  
  1461    3.7  6.3  0.0  chr16              6846249  6846437 (48420047) + hAT-N34B_DR       DNA/hAT-Ac                1    201   (641) 1003643  
   204    4.0  0.0  0.0  chr16              6846439  6846463 (48420021) + hAT-N89B_DR       DNA/hAT-Ac              215    239  (2173) 1003644  
   837    5.6  2.8  0.0  chr16              6846482  6846589 (48419895) + HATN16_DR         DNA/hAT-Charlie         834    944     (0) 1003645  
   725   12.9  0.8  0.8  chr16              6846672  6846788 (48419696) C Helitron-N4_DR    RC/Helitron           (560)    603     487 1003646 *
  1036    3.3  0.0  0.0  chr16              6846692  6846812 (48419672) + HE2_DR            SINE/tRNA-V-RTE         243    363     (0) 1003647  
   966   14.7  1.3  0.0  chr16              6846813  6846847 (48419637) + Penelope-5_DR     LINE/Penelope          2245   2402   (474) 1003648  
  2280    7.7 14.7  3.5  chr16              6846969  6847451 (48419033) C TDR7              DNA                     (6)    535       1 1003649  
   249   23.5  0.0  1.5  chr16              6847452  6847485 (48418999) + Ginger1-N1_DR     DNA/Ginger-1           2247   2279   (379) 1003650 *
   253   15.8  0.0 12.1  chr16              6847451  6847515 (48418969) + ERV1-7_DR-I       LTR/ERV1               2039   2096  (4607) 1003651  
  1458   17.4 15.5  5.3  chr16              6847551  6848052 (48418432) + DNA-8-28_DR       DNA/hAT-Tip100?           3    553    (29) 1003652 *
  2251   12.2  7.6  7.4  chr16              6848048  6848534 (48417950) C hAT-N32E_DR       DNA/hAT-Charlie        (28)    488       1 1003653  
   224   18.2 10.9  0.0  chr16              6849547  6849601 (48416883) C Ginger1-2_DR      DNA/Ginger-1         (1568)   5054    4994 1003654  
   283   10.4  6.4  1.2  chr16              6849960  6850037 (48416447) + DNA2-13_DR        DNA                     327    408  (5490) 1003655 *
   346    9.8  1.2  0.0  chr16              6849973  6850054 (48416430) + Harbinger3_DR     DNA/PIF-Harbinger      2033   2115  (1484) 1003656 *
   863   13.9  0.0  4.4  chr16              6849986  6850233 (48416251) + (TCCA)n           Simple_repeat             1    236     (0) 1003657 *
  1130   12.3 12.3  0.5  chr16              6850078  6850254 (48416230) C Polinton-4_DR     DNA/Maverick         (7591)  12696   12354 1003658  
   866   14.1  0.0  5.3  chr16              6850255  6850558 (48415926) + (TCCA)n           Simple_repeat             1    287     (0) 1003659  
   241   23.4  0.0  2.2  chr16              6850494  6850585 (48415899) C ERV1-7_DR-I       LTR/ERV1             (4625)   2078    1989 1003660 *
  1130   12.3 12.3  0.5  chr16              6850559  6850575 (48415909) C Polinton-4_DR     DNA/Maverick         (7591)  12353   12318 1003658  
   898   17.9 13.8  1.1  chr16              6850757  6851010 (48415474) + ANGEL             DNA/Kolobok               1    286    (23) 1003661  
   233   23.8  0.0 11.3  chr16              6850899  6851026 (48415458) + EnSpm-16_DR       DNA/CMC-EnSpm          3033   3147  (6637) 1003662 *
  1214   14.6  8.8  0.0  chr16              6851241  6851480 (48415004) C Mariner-N7_DR     DNA/TcMar               (0)    261       1 1003663  
   304   24.8  1.0  1.0  chr16              6851673  6851774 (48414710) + DNA8-19_DR        DNA/Merlin              205    306     (0) 1003664  
  1356    3.1  0.6  0.0  chr16              6852113  6852272 (48414212) C HATN8_DR          DNA/Zisupton           (94)    161       1 1003665  
   217   11.4 11.4  0.0  chr16              6852857  6852900 (48413584) + hAT-N22_DR        DNA/hAT-Ac                1     49  (1689) 1003666  
   908   15.6  1.8  0.0  chr16              6852903  6853069 (48413415) + hAT-N38_DR        DNA/hAT-hAT6              1    170   (859) 1003667 *
  1123   22.2 10.8  2.5  chr16              6853067  6853491 (48412993) + hAT-N22_DR        DNA/hAT-Ac             1260   1671    (67) 1003668  
   376   23.2  0.0  0.0  chr16              6853476  6853557 (48412927) C DNA-X-3_DR        DNA                   (999)    475     394 1003669 *
  2506   11.1  2.5  0.0  chr16              6853490  6853857 (48412627) C HE1_DR1           SINE/tRNA-V-RTE        (25)    377       1 1003670  
   358   25.9  0.0  2.5  chr16              6853789  6853871 (48412613) + EnSpm-N11_DR      DNA/CMC-EnSpm          2905   2985  (2368) 1003671 *
   342   20.3  0.0  1.3  chr16              6853858  6853937 (48412547) + hAT-N22C_DR       DNA/hAT-Ac              615    693     (1) 1003672 *
  3954   11.9 12.8  0.8  chr16              6853958  6854645 (48411839) C TDR13             DNA                     (1)    771       2 1003673  
  1950   13.7  0.3  4.9  chr16              6854728  6855066 (48411418) C Harbinger-N13_DR  DNA/PIF-Harbinger       (0)    324       1 1003674  
  2706    6.6  7.4  0.0  chr16              6855846  6856224 (48410260) C DNA-2-2_DR        DNA                     (0)    407       1 1003675  
  3932   10.1  2.3  1.9  chr16              6856662  6857275 (48409209) + Tc1-4_DR          DNA/TcMar-Tc1             1    616   (956) 1003676  
  2463   12.8  4.4  4.6  chr16              6857275  6857732 (48408752) + Tc1-4_DR          DNA/TcMar-Tc1          1112   1568     (4) 1003677 *
  4154    7.5  7.5  0.0  chr16              6858478  6859062 (48407422) + HarbingerN1_DR    DNA/PIF-Harbinger        22    650     (0) 1003678  
  1335   21.0  9.5 14.9  chr16              6859107  6859705 (48406779) + ISL2EU-1_DR       DNA/PIF-ISL2EU          646   1216   (734) 1003679  
  2025    3.6  0.0  6.3  chr16              6860201  6860469 (48406015) + SINE2-3_DR        SINE/tRNA-V-RTE         116    368     (0) 1003680  
   780   15.9 13.2  5.5  chr16              6860577  6860916 (48405568) + hAT-N122_DR       DNA/hAT-Ac              213    577     (0) 1003681  
   220   18.6  5.2  2.5  chr16              6861212  6861229 (48405255) + DNA11TA1_DR       DNA/CMC-EnSpm            98    117    (86) 1003682  
   909    6.2  1.2 13.3  chr16              6861230  6861397 (48405087) C DNA11TA1B_DR      DNA/CMC-EnSpm           (0)    203      54 1003683  
   211   10.0  0.0  0.0  chr16              6861397  6861426 (48405058) C hAT-N94_DR        DNA/hAT-Charlie       (244)    827     798 1003684 *
  3910    4.8  4.5  2.5  chr16              6861425  6861962 (48404522) + CryptonV-1_DR     DNA/Crypton-V         14089  14636  (3237) 1003685  
   878   19.0  0.5  6.3  chr16              6862693  6862710 (48403774) + DIRS-9B_DR        LTR/Ngaro              6771   6891   (288) 1003686  
  1286   10.2  0.0  0.0  chr16              6862711  6862886 (48403598) + HE1_DR1           SINE/tRNA-V-RTE           1    176   (226) 1003687  
  1274   24.9  4.1 11.9  chr16              6862723  6863327 (48403157) + DNA8-23_DR        DNA                    4472   5034  (1705) 1003688 *
   800   26.9  3.0 17.9  chr16              6862741  6863699 (48402785) + CryptonV-N5_DR    DNA/Crypton-V          3562   4349 (20188) 1003689 *
  1284   11.5  4.5  1.8  chr16              6863124  6863345 (48403139) + HE1_DR1           SINE/tRNA-V-RTE         163    390    (12) 1003690  
   994   22.6 12.7  3.3  chr16              6863155  6863516 (48402968) C DNA8-23_DR        DNA                  (4640)   2099    1705 1003691 *
  1187   14.4  0.0  0.6  chr16              6863341  6863521 (48402963) + SINE2-4_DR        SINE/tRNA-V-RTE         192    371     (0) 1003692  
   699   24.0 20.6  5.7  chr16              6863346  6863513 (48402971) + Helitron-2_DR     RC/Helitron           23159  23777  (3635) 1003693 *
  1090   10.9  5.4  0.5  chr16              6863514  6863698 (48402786) + HE1_DR1           SINE/tRNA-V-RTE         187    380    (22) 1003694  
   903   25.1 12.3  2.0  chr16              6863522  6863698 (48402786) + DNA8-23_DR        DNA                    4641   5034  (1705) 1003695 *
  1023   16.0  2.4  2.4  chr16              6863524  6863728 (48402756) C TDR17B            DNA/Sola-1            (967)    579     375 1003696  
   699   24.0 20.6  5.7  chr16              6863699  6863710 (48402774) + Helitron-2_DR     RC/Helitron           23778  23828  (3584) 1003693 *
   424   17.9 20.0  0.0  chr16              6863824  6863839 (48402645) C IS3EU-1_DR        DNA/IS3EU            (4507)   4197    4154 1003697  
  1059   16.7 12.3  0.7  chr16              6863840  6864116 (48402368) C ANGEL             DNA/Kolobok             (0)    309       1 1003698  
   506   24.0  6.1  4.3  chr16              6864117  6864142 (48402342) C TE-X-13_DR        Unknown              (1305)   1120    1091 1003699  
   217   11.9  0.0  2.4  chr16              6865722  6865764 (48400720) C EnSpm-N14_DR      DNA/CMC-EnSpm         (919)   3661    3620 1003700  
   202    2.9  0.0  0.0  chr16              6865738  6865771 (48400713) + hAT-N159_DR       DNA/hAT-Ac             1482   1515   (307) 1003701 *
   432   17.9 17.7  1.2  chr16              6866542  6866682 (48399802) C IS3EU-4_DR        DNA/IS3EU            (5745)   9284    9121 1003702 *
  2035   10.0  7.7  0.3  chr16              6866563  6866900 (48399584) C HE1_DR1           SINE/tRNA-V-RTE        (18)    384      22 1003703  
   211    3.9  0.0  0.0  chr16              6866901  6866926 (48399558) + HATN13_DR         DNA/hAT-Ac                1     26  (1093) 1003704  
   924   11.0  2.6  0.0  chr16              6866941  6867095 (48399389) + DNA15TA1_DR       DNA/CMC-EnSpm           171    329   (113) 1003705  
   207   10.0  0.0  0.0  chr16              6867130  6867169 (48399315) + hAT-N32_DR        DNA/hAT-Charlie          77    116   (385) 1003706 *
  1013   13.4  3.7  0.0  chr16              6867138  6867301 (48399183) C EnSpm-N37_DR      DNA/CMC-EnSpm        (6145)    502     333 1003707 *
  2190    7.5  1.4  0.0  chr16              6867168  6867446 (48399038) C SINE2-3_DR        SINE/tRNA-V-RTE         (1)    367      85 1003708  
   294   17.8  3.9  2.9  chr16              6867376  6867480 (48399004) C DNA8-25_DR        DNA                  (1955)   2012    1971 1003709 *
  1518    6.4  6.0  0.0  chr16              6867456  6867673 (48398811) + hAT-N32_DR        DNA/hAT-Charlie         110    340   (161) 1003710 *
  2364   12.2 19.5  0.9  chr16              6867667  6868082 (48398402) C L2-5_DRe          LINE/L2                 (0)   2227    1735 1003711  
  1218    5.1  0.6  0.0  chr16              6868107  6868262 (48398222) + hAT-N32_DR        DNA/hAT-Charlie         344    500     (1) 1003712  
   907    6.7  0.0  0.0  chr16              6868267  6868385 (48398099) + DNA15TA1_DR       DNA/CMC-EnSpm           324    442     (0) 1003713  
   394   17.7 11.0  3.4  chr16              6868389  6868470 (48398014) C hAT-N124_DR       DNA/hAT-Ac            (388)    579     492 1003714  
  2949    9.3  7.4  3.2  chr16              6868486  6869063 (48397421) C DNA-8-30_DR       DNA/hAT-Ac            (420)    602       1 1003715  
   583   19.6  2.7  0.0  chr16              6869244  6869355 (48397129) + DNA-1-6_DR        DNA                      40    154   (471) 1003716  
   354   16.7  4.1  1.3  chr16              6869367  6869439 (48397045) + DNA-1-6_DR        DNA                       5     79   (546) 1003717  
   282   23.2 13.4  0.0  chr16              6869452  6869533 (48396951) + Harbinger-N24_DR  DNA/PIF-Harbinger         1     93   (985) 1003718  
   795    3.6 12.5  7.5  chr16              6869558  6869709 (48396775) C DNA-8-21_DR       DNA/hAT-Ac              (1)   1283    1125 1003719  
  1443    4.4  3.9  0.0  chr16              6869720  6869901 (48396583) C SINE2-1B_DR       SINE/tRNA               (6)    192       4 1003720  
   229    9.8  0.0  0.0  chr16              6869905  6869945 (48396539) C DNA-8-21_DR       DNA/hAT-Ac            (155)   1129    1089 1003719  
  1770    7.6  0.8  0.8  chr16              6869948  6870186 (48396298) + hAT-N34_DR        DNA/hAT-Ac              711    949     (0) 1003721  
  1085    3.8  0.0  0.0  chr16              6870187  6870316 (48396168) + Kolobok-N8_DRe    DNA/Kolobok-T2          766    895     (0) 1003722  
   417   19.3  0.0 12.4  chr16              6870212  6870329 (48396155) C MuDR-2_DR         DNA/MULE-MuDR       (13244)  10689   10585 1003723 *
   540   16.8  1.4  5.8  chr16              6870978  6871122 (48395362) C IS3EU-4_DR        DNA/IS3EU           (12835)   2194    2056 1003724 *
   696   12.0  0.8  1.6  chr16              6870998  6871124 (48395360) + EnSpm-16_DR       DNA/CMC-EnSpm          8159   8284  (1500) 1003725  
  2861   11.8 10.8  2.3  chr16              6871140  6871214 (48395270) + HATN3_DR          DNA/hAT-Tip100            1    571     (0) 1003726  
  3086    6.8  6.2  1.9  chr16              6871215  6871666 (48394818) + DNA6-8B_DR        DNA                     450    920  (1752) 1003727  
   342   16.1  8.1  0.0  chr16              6871667  6871753 (48394731) + DNA-TA-5_DR       DNA/TcMar-Tigger         10    103   (855) 1003728  
   236    3.7  0.0  0.0  chr16              6871743  6871769 (48394715) + DNA-TA-5_DR       DNA/TcMar-Tigger        163    189   (769) 1003729 *
   274   11.0 39.7  0.0  chr16              6871784  6871856 (48394628) C hAT-N42C_DR       DNA/hAT-Ac            (422)    295     194 1003730 *
  4522    8.9 20.6  0.9  chr16              6871838  6872639 (48393845) C TDR8B             DNA/hAT-Ac              (4)   1309       1 1003731  
   530    9.5  3.5  1.1  chr16              6872640  6872723 (48393761) + HATN10B_DR        DNA/hAT-Ac              523    608     (0) 1003732  
   507   10.8  0.0  1.4  chr16              6872724  6872793 (48393691) C hAT-N58_DR        DNA/hAT-Ac            (739)     69       1 1003733  
   451   14.7  3.1  8.7  chr16              6872724  6872735 (48393749) + ERV1-11_DR-I      LTR/ERV1               2999   3090  (4857) 1003734 *
   394   15.2 14.0  0.9  chr16              6872793  6872885 (48393599) + Harbinger-N19_DR  DNA/PIF-Harbinger       517    621     (2) 1003735  
   547   24.8  4.6  1.1  chr16              6872936  6873110 (48393374) C L1-38_DR          LINE/L1               (117)   5360    5180 1003736  
   229   13.5  7.7  0.0  chr16              6873167  6873218 (48393266) + Zisupton-6_DR     DNA/Zisupton          16684  16739  (5377) 1003737  
  3715   10.7  0.7  0.4  chr16              6873551  6874092 (48392392) C TDR23             DNA                     (0)   1147     604 1003738  
  1285   13.2  0.0  0.0  chr16              6874093  6874274 (48392210) C HARBINGERN2B_DR   DNA/PIF-Harbinger       (0)    799     618 1003739  
  2397    4.1  4.0  2.1  chr16              6874281  6874604 (48391880) C DNA8-26_DR        DNA                  (1614)   2916    2587 1003740 *
  3249   12.3  4.3  9.6  chr16              6874604  6875258 (48391226) C HARBINGERN2B_DR   DNA/PIF-Harbinger     (176)    623       1 1003741  
  1853    8.8  1.7  2.1  chr16              6875260  6875550 (48390934) C TDR23             DNA                   (550)    597     308 1003738  
  2144   10.9  3.1  2.8  chr16              6875589  6875946 (48390538) C DNA-6-N9_DR       DNA                   (800)    359       1 1003742  
  1074   10.6  7.4  1.0  chr16              6875969  6876158 (48390326) + DNA11TA1B_DR      DNA/CMC-EnSpm             1    202     (1) 1003743  
   859    9.9 14.2  0.0  chr16              6876282  6876443 (48390041) + DNA11TA1_DR       DNA/CMC-EnSpm            14    198     (5) 1003744  
   229   24.5  3.1  6.5  chr16              6877154  6877168 (48389316) C EnSpm-N1_DR       DNA/CMC-EnSpm        (1612)    918     828 1003745  
   392   17.7  0.0  0.0  chr16              6877169  6877247 (48389237) C ANGEL             DNA/Kolobok            (36)    273     195 1003746  
   203   21.6  3.2 10.3  chr16              6877195  6877256 (48389228) + ENSPM-6_DR        DNA/CMC-EnSpm         14936  14993 (17623) 1003747 *
  2872    5.6  2.9  0.7  chr16              6877326  6877740 (48388744) + hAT-N176_DR       DNA/hAT-Tip100            1    424   (206) 1003748  
   606   14.4  3.2  8.0  chr16              6877656  6877813 (48388671) C DNA7-N2_DR        DNA/hAT-hAT6         (1001)   1013     863 1003749 *
  2304   12.1  5.5 12.1  chr16              6877849  6878358 (48388126) + HARBINGERN2C_DR   DNA/PIF-Harbinger       461    940     (3) 1003750  
  2241   17.5 13.5  4.1  chr16              6878359  6878426 (48388058) + hAT-N202_DR       DNA/hAT-Tip100         1181   1810    (75) 1003751  
   392   13.3  8.0  0.0  chr16              6878728  6878802 (48387682) C hAT-N25B_DR       DNA/hAT-Ac              (0)    720     640 1003752  
   964   11.9 11.2  0.5  chr16              6878803  6878971 (48387513) C hAT-N25B_DR       DNA/hAT-Ac            (533)    187       1 1003752  
   412   10.9  3.6  8.6  chr16              6879465  6879574 (48386910) C TDR9              DNA                   (103)    105       1 1003753  
   498   18.6  1.6  7.4  chr16              6879575  6879610 (48386874) C Mariner-N5C_DR    DNA/TcMar            (4545)   3376    3348 1003754 *
   650   15.0  1.5  3.9  chr16              6879498  6879629 (48386855) C DNA7-N1_DR        DNA/Zisupton         (5587)   4830    4702 1003755  
   552   22.8  2.7  2.7  chr16              6879499  6879647 (48386837) C TE-X-7_DR         LINE?/Penelope?       (554)    285     137 1003756 *
  2008   12.1  7.2  0.5  chr16              6879515  6879863 (48386621) C HE1_DR1           SINE/tRNA-V-RTE        (30)    372       1 1003757  
  1407   23.8  8.8 10.7  chr16              6879944  6880118 (48386366) C TDR13D            DNA                     (0)    680     523 1003758  
  1044    4.5  0.8  0.0  chr16              6880119  6880250 (48386234) + HE2_DR            SINE/tRNA-V-RTE         231    363     (0) 1003759  
  1407   23.8  8.8 10.7  chr16              6880251  6880818 (48385666) C TDR13D            DNA                     (0)    522       7 1003758  
   323   13.0 12.9  1.3  chr16              6880819  6880888 (48385596) C DNAX-16_DR        DNA                     (5)    418     341 1003760  
   406   17.3  7.9  2.8  chr16              6880935  6881035 (48385449) C DNAX-16_DR        DNA                   (316)    107       2 1003760  
   369   22.5  3.2  3.2  chr16              6881677  6881692 (48384792) C DNA-N33_DR        DNA                  (1016)    687     672 1003761  
  1127   12.9 10.0  2.0  chr16              6881693  6881921 (48384563) C ANGEL             DNA/Kolobok             (0)    309      63 1003762  
   328   24.4  9.4  4.7  chr16              6881748  6881949 (48384535) C EnSpm-N47_DR      DNA/CMC-EnSpm?       (2008)   1009     799 1003763 *
  7557    5.4  0.3  3.4  chr16              6882229  6883270 (48383214) + LOOPERN3_DR       DNA/Kolobok-T2            1   1011     (0) 1003764  
   295   25.6  9.3  4.4  chr16              6883769  6883919 (48382565) C Harbinger-2_DR    DNA/PIF-Harbinger       (6)   4321    4164 1003765  
   263   14.1  1.4 13.6  chr16              6884006  6884079 (48382405) C DNA-X-5_DR        DNA                     (0)   1221    1156 1003766  
  7787    7.2  3.6  0.6  chr16              6884090  6885165 (48381319) C hAT-N185B_DR      DNA/hAT?               (24)   1332     225 1003767  
  1011    4.1  0.0  0.0  chr16              6885170  6885292 (48381192) C DNA-2-10_DR       DNA/TcMar               (0)   1227    1105 1003768  
   674   11.7  2.7  3.4  chr16              6885310  6885459 (48381025) C DNA-X-5_DR        DNA                   (194)   1027     879 1003766 *
  2025   12.6  4.5  0.3  chr16              6885434  6885767 (48380717) + HATN12B_DR        DNA/hAT-Ac              348    695     (0) 1003769  
   204   18.6  4.3  0.0  chr16              6886390  6886459 (48380025) + EnSpm-21_DR       DNA/CMC-EnSpm          6901   6973  (2177) 1003770 *
   226   19.4  0.0  1.6  chr16              6886409  6886471 (48380013) + Polinton-1_DR     DNA/Maverick          17131  17192  (1293) 1003771  
   937   14.6  1.1  5.0  chr16              6886620  6886807 (48379677) + DNA11TA1B_DR      DNA/CMC-EnSpm             1    181    (22) 1003772  
   220   28.4  9.2  0.0  chr16              6886716  6886824 (48379660) + Polinton-2N1_DR   DNA/Maverick           7149   7267  (3825) 1003773 *
 13573    1.3  4.0  0.1  chr16              6887128  6888700 (48377784) C Kolobok-N9_DR     DNA/Kolobok-T2          (0)   1639       6 1003774  
  7509    1.1  4.3  1.8  chr16              6888701  6889614 (48376870) + hAT-N45_DR        DNA/hAT?                  1    936     (0) 1003775  
   290   14.3  3.1  3.1  chr16              6889666  6889692 (48376792) + Zisupton-7_DR     DNA/Zisupton           9682   9708  (7374) 1003776  
   238   13.8  0.0  9.1  chr16              6889693  6889740 (48376744) C DNA11TA1_DR       DNA/CMC-EnSpm           (1)    202     159 1003777  
   297   10.0  0.0  0.0  chr16              6889760  6889799 (48376685) + DNA-8-29_DR       DNA/hAT-Tip100            1     40   (980) 1003778 *
  3524   10.7  2.3  2.0  chr16              6889791  6889806 (48376678) + Merlin-1_DR       DNA/Merlin             1612   1739  (8788) 1003779  
  3935    5.6  0.6  0.9  chr16              6889807  6890346 (48376138) C Mariner-N38_DR    DNA/TcMar-Tc1           (0)    547      10 1003780  
  3524   10.7  2.3  2.0  chr16              6890347  6890401 (48376083) + Merlin-1_DR       DNA/Merlin             1740   2224  (8303) 1003779  
   294   10.8  1.5  1.5  chr16              6890350  6890415 (48376069) C Merlin-1_DR       DNA/Merlin           (9423)   1104    1039 1003781 *
   425   24.7  0.0  0.0  chr16              6890389  6890477 (48376007) + hAT-N22B_DR       DNA/hAT-Ac              788    876   (503) 1003782 *
   797    9.6  0.0  0.0  chr16              6890403  6890506 (48375978) C hATN-28_DRe       DNA/hAT-Charlie         (5)    198      95 1003783  
   287   14.1  2.5  2.5  chr16              6890416  6890429 (48376055) C EnSpm-N25_DR      DNA/CMC-EnSpm        (3860)    826     747 1003784 *
  3273    5.4  0.0  0.0  chr16              6890510  6890901 (48375583) + HarbingerN6_DR    DNA/PIF-Harbinger         2    393     (0) 1003785  
   746   10.0  0.0  0.4  chr16              6890902  6891009 (48375475) C hATN-28_DRe       DNA/hAT-Charlie       (108)     95       1 1003783  
   333   21.0  1.2  0.0  chr16              6890935  6891015 (48375469) + Helitron-2_DR     RC/Helitron            9516   9597 (17815) 1003786 *
  1144   15.2  3.2  1.1  chr16              6891243  6891484 (48375000) C Harbinger-N28_DR  DNA/PIF-Harbinger       (0)    662     454 1003787  
  1250   11.1  0.0  0.0  chr16              6891485  6891664 (48374820) + TDR17B            DNA/Sola-1              596    775   (771) 1003788  
   771   23.1  1.0  2.0  chr16              6891487  6891689 (48374795) C DIRS-1-LTR_DR     LTR/Ngaro             (243)    379     179 1003789 *
   226   19.1  0.0  0.0  chr16              6891669  6891710 (48374774) C hAT-N164_DR       DNA/hAT-Tip100       (1167)    873     832 1003790 *
   321   19.2 14.7 10.7  chr16              6891710  6891872 (48374612) C L2-1B_DR          LINE/L2               (138)    870     702 1003791  
  3071    5.9  0.5  0.0  chr16              6891989  6892378 (48374106) + DNA-AT-1_DR       DNA                       1    392     (0) 1003792  
   217   28.4  0.0  3.3  chr16              6892471  6892532 (48373952) + CryptonV-N6_DR    DNA/Crypton-V           502    561     (1) 1003793  
  2869   10.9  5.5  0.4  chr16              6892733  6893238 (48373246) C Mariner-N38_DR    DNA/TcMar-Tc1          (15)    532       1 1003794  
   246   10.9  2.1  2.1  chr16              6893200  6893246 (48373238) + MuDR-2_DR         DNA/MULE-MuDR         18080  18126  (5807) 1003795 *
  1253    7.1  6.5  0.5  chr16              6893789  6893972 (48372512) C SINE2-4_DR        SINE/tRNA-V-RTE         (3)    368     174 1003796  
   246   18.5  0.0  1.9  chr16              6893929  6893983 (48372501) + CryptonV-N4_DR    DNA/Crypton-V          7659   7712  (5781) 1003797 *
   877   12.1  9.6  3.0  chr16              6893976  6894163 (48372321) C LINEX-1_DR        Retroposon             (57)    748     549 1003798  
   232    9.8  0.0  3.9  chr16              6894514  6894566 (48371918) C LINEX-1_DR        Retroposon            (196)    609     559 1003799  
  2672    5.1  3.3  3.0  chr16              6894599  6894964 (48371520) C SINE2-3_DR        SINE/tRNA-V-RTE         (1)    367       1 1003800  
   527   12.4  3.9  5.9  chr16              6894883  6894985 (48371499) C EnSpm-N40_DR      DNA/CMC-EnSpm        (2896)   2498    2398 1003801 *
 44895    0.9  0.0  0.0  chr16              6895407  6900384 (48366100) C L2-1_DR           LINE/L2                 (5)   4980       1 1003802  
  6262   11.8 11.0  2.3  chr16              6900519  6901765 (48364719) + DNA-5-5_DR        DNA/hAT                   1   1353     (0) 1003803  
  3078   15.2  8.5  4.3  chr16              6901975  6902599 (48363885) + HarbingerN1_DR    DNA/PIF-Harbinger         1    650     (0) 1003804  
  2807   11.7  3.7  0.9  chr16              6902752  6903183 (48363301) + Harbinger-4N1_DR  DNA/PIF-Harbinger       578   1021     (0) 1003805  
   412   19.5  0.0  0.0  chr16              6903794  6903880 (48362604) C DNA-8-31_DR       DNA/hAT-Ac             (20)    405     319 1003806  
   399    9.3  0.0  0.0  chr16              6903883  6903936 (48362548) C hAT-N23_DR        DNA/hAT-Ac              (0)   1738    1685 1003807  
  6016    8.0 11.2  0.5  chr16              6903941  6904867 (48361617) C hAT-N23_DR        DNA/hAT-Ac            (711)   1027       2 1003808  
   577   20.0 15.7  1.5  chr16              6904938  6905115 (48361369) C Kolobok-4N1_DR    DNA/Kolobok-T2          (9)   1660    1458 1003809  
   662   20.2  0.0  0.0  chr16              6905163  6905286 (48361198) + EnSpm-N6_DR       DNA/CMC-EnSpm?          193    316    (30) 1003810  
   243   19.6  0.0  0.0  chr16              6905285  6905330 (48361154) C Kolobok-4N1_DR    DNA/Kolobok-T2        (109)   1560    1515 1003811 *
   808   13.6  0.0 21.5  chr16              6905331  6905584 (48360900) C L2-1B_DR          LINE/L2                 (3)   1005     797 1003812  
   268   21.8  0.0  2.9  chr16              6905610  6905680 (48360804) C Kolobok-4_DR      DNA/Kolobok-T2        (287)   6344    6276 1003813  
   477   18.9  1.0  1.0  chr16              6905696  6905791 (48360693) C Kolobok-4N1_DR    DNA/Kolobok-T2        (897)    772     677 1003814  
  5533    6.5  9.8  0.0  chr16              6905795  6906560 (48359924) + TC1DR3            DNA/TcMar-Tc1           385   1225     (0) 1003815  
   879    5.6  6.4  0.8  chr16              6906561  6906677 (48359807) + hAT-N129_DR       DNA/hAT-Ac              633    756     (8) 1003816  
  2397    7.3  5.2  0.3  chr16              6907229  6907557 (48358927) + DNA2-15_DR        DNA/hAT-Ac                1    345   (185) 1003817  
   352   17.4  2.6  3.6  chr16              6907543  6907553 (48358931) + hAT-N117_DR       DNA/hAT-Tip100         1724   1834   (822) 1003818 *
   404   16.2  1.0  2.0  chr16              6907554  6907654 (48358830) C HATN1_DR          DNA/hAT               (297)    130      31 1003819  
   288   11.3  3.8  0.0  chr16              6907653  6907705 (48358779) C ANGEL             DNA/Kolobok           (201)    108      54 1003820 *
   298   19.4  3.7 14.7  chr16              6907714  6907931 (48358553) + REX1-4_DR         LINE/Rex-Babar         3106   3302    (10) 1003821  
   212   17.4  0.0  7.7  chr16              6907940  6907995 (48358489) C DNA2-16_DR        DNA                  (7957)  10094   10043 1003822  
   978    9.2 20.7  1.8  chr16              6908102  6908289 (48358195) C TDR5              DNA/CMC-EnSpm          (11)    520     298 1003823  
   213    6.1  5.9  3.9  chr16              6908285  6908335 (48358149) + L2-17_DRe         LINE/L2                3455   3506    (10) 1003824 *
  2410   11.0  0.3  1.7  chr16              6908361  6908720 (48357764) C SINE2-4_DR        SINE/tRNA-V-RTE         (1)    370      16 1003825  
   264   16.3  0.0  0.0  chr16              6908761  6908800 (48357684) C TDR5              DNA/CMC-EnSpm        (-137)    519     477 1003826  
  1438   19.0 10.3  7.7  chr16              6908801  6909297 (48357187) + BEL-47_DRe-LTR    LTR/Pao                   1    509     (0) 1003827  
  2773    7.7 10.8  4.8  chr16              6909298  6909749 (48356735) C TDR5              DNA/CMC-EnSpm          (53)    478       1 1003826  
  1221   12.8  1.9  0.0  chr16              6910141  6910351 (48356133) C Mariner-N38_DR    DNA/TcMar-Tc1           (0)    547     333 1003828  
   225   18.6  0.0  7.4  chr16              6910171  6910183 (48356301) + Zisupton-6_DR     DNA/Zisupton           8952   8986 (13130) 1003829 *
  4978    9.8  2.5  6.3  chr16              6910352  6911189 (48355295) + Looper-N7_DR      DNA/Kolobok-T2            1    808   (207) 1003830  
   848   15.5  1.8  1.2  chr16              6911185  6911354 (48355130) C Mariner-N38_DR    DNA/TcMar-Tc1         (376)    171       1 1003828 *
   232    9.4  0.0  0.0  chr16              6911329  6911356 (48355128) + MuDR-2_DR         DNA/MULE-MuDR         16307  16334  (7599) 1003831 *
   553   17.8  0.0  5.7  chr16              6911357  6911487 (48354997) C DNAX-16_DR        DNA                     (0)    423     300 1003832  
   320   25.0  9.2  2.4  chr16              6911488  6911606 (48354878) C Kolobok-N1_DR     DNA/Kolobok-T2?         (0)    799     673 1003833  
   276   15.8  0.0  9.8  chr16              6912153  6912208 (48354276) C TDR22             DNA                     (0)   1255    1205 1003834  
  2654   11.4  7.1  2.0  chr16              6912210  6912646 (48353838) C TDR22B            DNA                   (738)    510      52 1003835  
  1167    8.8 21.0  6.2  chr16              6912695  6912961 (48353523) C Kolobok-1N2_DR    DNA/Kolobok-T2          (0)    690     387 1003836  
   598   24.0  8.9  1.5  chr16              6912887  6913076 (48353408) + hAT-N203_DR       DNA/hAT-Tip100          851   1054  (4487) 1003837 *
   748   12.6  0.0  0.9  chr16              6912972  6913083 (48353401) C SINE3-1a          SINE/5S-Deu-L2        (205)    365     255 1003838  
   875   22.8 18.2  0.6  chr16              6913085  6913358 (48353126) C DNA-1-3B_DR       DNA/PIF-Harbinger     (436)    327       6 1003839  
   219   21.7  0.0  0.0  chr16              6913373  6913418 (48353066) C Kolobok-1N2_DR    DNA/Kolobok-T2        (347)    343     298 1003836  
   217   21.9  0.0  0.0  chr16              6913443  6913483 (48353001) + TZF28C            DNA/TcMar-Tc1          1190   1230   (399) 1003840  
   201   18.2  2.3  0.0  chr16              6913580  6913623 (48352861) + I-1_DR            LINE/I                 2060   2104  (3179) 1003841 *
  1036    8.8  3.1  1.8  chr16              6913587  6913748 (48352736) C Kolobok-1N2_DR    DNA/Kolobok-T2        (525)    165       2 1003836  
  4992    6.2  7.2  0.3  chr16              6914294  6915019 (48351465) + L2-35_DRe         LINE/L2                1825   2600     (0) 1003842  
   211   15.7  0.0  8.9  chr16              6915310  6915324 (48351160) + LOOPERN3B_DR      DNA/Kolobok-T2          935    979    (70) 1003843  
   252    8.8  0.0  0.0  chr16              6915325  6915358 (48351126) C Kolobok-N11_DR    DNA/Kolobok-T2        (367)    104      71 1003844 *
  1042   10.1  8.0  3.1  chr16              6915357  6915619 (48350865) + LINEX-1_DR        Retroposon              151    403   (402) 1003845  
  2281    6.3  1.5  1.9  chr16              6915676  6916000 (48350484) C REX1-5_DR         LINE/Rex-Babar         (91)   2568    2245 1003846  
   584   11.0  1.1  1.1  chr16              6916000  6916091 (48350393) + SINE_DR1          SINE                    162    253     (5) 1003847 *
  4592    5.5  7.9  0.7  chr16              6916127  6916761 (48349723) C TC1DR3            DNA/TcMar-Tc1           (0)   1225     546 1003848  
   325    4.9  0.0  0.0  chr16              6916759  6916799 (48349685) C TC1DR3            DNA/TcMar-Tc1        (1184)     41       1 1003849 *
   224   11.4  0.0  0.0  chr16              6916770  6916804 (48349680) C DNA8-26_DR        DNA                  (2995)   1535    1501 1003850 *
  1961    8.7  1.3  2.5  chr16              6917394  6917711 (48348773) + piggyBac-N3_DR    DNA/PiggyBac              1    314   (124) 1003851  
   273    7.9  0.0  0.0  chr16              6917710  6917747 (48348737) C Kolobok-N3_DR     DNA/Kolobok-T2?       (116)    254     217 1003852 *
   652   17.6  1.5 26.7  chr16              6917740  6917752 (48348732) + CryptonV-N4_DR    DNA/Crypton-V          8025   8044  (5449) 1003853  
   796   10.3  2.9  0.0  chr16              6917753  6917888 (48348596) C DNA2-3_DR         DNA/Merlin            (835)    410     271 1003854 *
   797   18.3  3.5  1.0  chr16              6917846  6918044 (48348440) + EnSpm-16_DR       DNA/CMC-EnSpm          7364   7567  (2217) 1003855 *
  1088    7.4  1.8  0.0  chr16              6917894  6918056 (48348428) C DNA2-3_DR         DNA/Merlin              (1)   1244    1079 1003856 *
  3123   13.3 12.9  1.4  chr16              6918054  6918641 (48347843) + HATN2_DR          DNA/hAT                 565   1219     (0) 1003857  
  1248   12.2  4.4  5.4  chr16              6918642  6918864 (48347620) C CryptonV-N2_DR    DNA/Crypton-V       (14530)   2108    1888 1003858  
   393   15.0  0.0  0.0  chr16              6919020  6919079 (48347405) C DNAX-16_DR        DNA                     (0)    423     364 1003859 *
   446   17.1  1.3  0.0  chr16              6919079  6919154 (48347330) + Kolobok-N14_DR    DNA/Kolobok-T2?         128    204   (215) 1003860  
  3502   14.7  2.1  1.9  chr16              6919165  6919782 (48346702) + DIRS-1-LTR_DR     LTR/Ngaro                 3    621     (1) 1003861  
   304   15.5  9.7  1.3  chr16              6919783  6919849 (48346635) C DNAX-16_DR        DNA                   (339)     84      12 1003859  
   377    7.7  1.9  0.0  chr16              6920308  6920359 (48346125) C DNA6-1_DR         DNA/hAT-hAT5          (300)    849     797 1003862  
  1651   14.8  0.6  2.2  chr16              6920384  6920701 (48345783) C HarbingerN3_DR    DNA/PIF-Harbinger       (0)   1064     752 1003863  
   207   12.4  6.1  8.5  chr16              6920590  6920604 (48345880) + Mariner-N29_DR    DNA/TcMar-ISRm11        333    459  (1304) 1003864 *
   434    8.0  0.0  1.0  chr16              6920612  6920712 (48345772) C EnSpm-N40B_DR     DNA/CMC-EnSpm        (3204)   2303    2204 1003865 *
  2135   12.3  2.8 11.1  chr16              6920636  6920728 (48345756) + DNA9-3_DR         DNA/MULE-MuDR?         9527   9949  (1429) 1003866  
  2745    5.0  2.2  1.4  chr16              6920729  6921092 (48345392) + SINE2-3_DR        SINE/tRNA-V-RTE           1    367     (1) 1003867  
  4050   11.9  3.2  6.5  chr16              6921097  6921868 (48344616) C HarbingerN3_DR    DNA/PIF-Harbinger     (316)    748       1 1003863  
   409   17.7 14.4  1.3  chr16              6921869  6921999 (48344485) C HATN12_DR         DNA/hAT-Ac            (102)    477     330 1003868  
   409   10.1  6.0  2.9  chr16              6921958  6922090 (48344394) C ACROBAT1          DNA/PIF               (464)    915     779 1003869 *
  2502   11.4 13.7  0.2  chr16              6922009  6922086 (48344398) + Merlin-1_DR       DNA/Merlin             2170   2703  (7824) 1003870  
  3115    6.7  1.8  0.2  chr16              6922087  6922521 (48343963) + Mariner-N38_DR    DNA/TcMar-Tc1           106    547     (0) 1003871  
   345   18.6  4.4  4.4  chr16              6922522  6922558 (48343926) + hAT-N164_DR       DNA/hAT-Tip100         1351   1387   (653) 1003872  
  2119    9.2  3.8  1.2  chr16              6922560  6922867 (48343617) C DNA-X-5_DR        DNA                   (290)    931     616 1003873  
   834    7.8  2.0  0.1  chr16              6922868  6922989 (48343495) + DNAX-10B_DR       DNA                       2    116  (1058) 1003874  
  1649    9.8  6.2  0.4  chr16              6922996  6923251 (48343233) C DNA-X-5_DR        DNA                   (950)    271       1 1003873  
  1041   12.6  7.9  0.0  chr16              6923254  6923443 (48343041) C HATN12_DR         DNA/hAT-Ac            (373)    206       2 1003868  
   207   25.9  0.0  8.6  chr16              6923886  6923961 (48342523) + Mariner-N40_DR    DNA/TcMar-Tc1           733    802    (76) 1003875 *
   286   28.1 12.2  0.0  chr16              6923901  6923915 (48342569) + DNA2-8_DR         DNA/CMC-EnSpm          1483   1514  (2893) 1003876  
   507   16.9 18.1  0.6  chr16              6923916  6924064 (48342420) C ANGEL             DNA/Kolobok             (0)    309     135 1003877  
   235   15.7  3.9  1.9  chr16              6924124  6924175 (48342309) + hAT-32_DR         DNA/hAT-Charlie        1932   1984   (428) 1003878 *
  1225   19.6 15.0  0.6  chr16              6924151  6924457 (48342027) + DNA-N41_DR        DNA                      10    360   (204) 1003879  
  8115    6.5  4.9  2.3  chr16              6924544  6925748 (48340736) + TDR1              DNA/TcMar-Tc1             1   1236     (0) 1003880  
   330   18.6  8.3 10.2  chr16              6925879  6925998 (48340486) C Mariner-N5_DR     DNA/TcMar               (0)   8969    8852 1003881  
   267   26.1  6.2  7.1  chr16              6927053  6927180 (48339304) C HarbingerN5_DR    DNA/PIF-Harbinger       (0)    861     735 1003882 *
   799   10.5  4.8  0.0  chr16              6927082  6927205 (48339279) + HarbingerN5_DR    DNA/PIF-Harbinger       732    861     (0) 1003882  
   287   24.4  2.2 15.0  chr16              6927086  6927220 (48339264) + DNA2-13_DR        DNA                    5079   5198   (700) 1003883 *
  6113   11.2  8.8  2.4  chr16              6927252  6928339 (48338145) C hAT-N57_DR        DNA/hAT-Ac             (29)   1257     102 1003884  
  2310    9.6  7.5  2.2  chr16              6928340  6928724 (48337760) + TE-X-3_DR         DNA/PIF-ISL2EU            3    407   (616) 1003885  
   247   10.5  0.0  2.6  chr16              6928725  6928763 (48337721) + TE-X-3_DR         DNA/PIF-ISL2EU          986   1023     (0) 1003886  
   642   10.0  2.0  1.0  chr16              6928764  6928859 (48337625) C hAT-N57_DR        DNA/hAT-Ac           (1187)     99       3 1003884  
   268    9.7  9.2  0.2  chr16              6928862  6928909 (48337575) + hAT-N123_DR       DNA/hAT-Ac               16     66  (1088) 1003887 *
   356   18.1  0.0  1.4  chr16              6928893  6928904 (48337580) + EnSpm-N10_DR      DNA/CMC-EnSpm          5992   6002  (3306) 1003888  
  1070   11.1  0.6  0.0  chr16              6928905  6929066 (48337418) + TDR19             DNA/hAT-Charlie           1    163   (242) 1003889  
   298   21.6  5.6  2.1  chr16              6928966  6928977 (48337507) C CryptonV-N5_DR    DNA/Crypton-V       (21138)   3394    3307 1003890 *
   277    9.3  2.3  0.0  chr16              6929076  6929118 (48337366) C ENSPM-6_DR        DNA/CMC-EnSpm       (29874)   2742    2699 1003891 *
  2557   16.2 10.7  0.6  chr16              6929117  6929613 (48336871) C Harbinger-N24_DR  DNA/PIF-Harbinger     (413)    665     119 1003892  
  1136   16.0  4.2  1.2  chr16              6930103  6930342 (48336142) + Merlin-N3_DR      DNA/Merlin                1    247     (8) 1003893  
   366   21.2 22.1  1.8  chr16              6930414  6930646 (48335838) + Polinton-4_DR     DNA/Maverick          12408  12696  (7591) 1003894 *
  1222    1.7  0.0  0.0  chr16              6930430  6930647 (48335837) + (TAGA)n           Simple_repeat             1    218     (0) 1003895  
   779   10.6  0.7  0.0  chr16              6930510  6930651 (48335833) C Ginger1-N1_DR     DNA/Ginger-1         (2231)    427     285 1003896 *
   222   18.6  0.0  0.0  chr16              6930670  6930712 (48335772) + DNA-N23_DR        DNA                     356    398     (0) 1003897  
   289    4.7 13.9  0.0  chr16              6930922  6930935 (48335549) C EnSpm-N13_DR      DNA/CMC-EnSpm       (13957)   8192    8173 1003898  
  2850    6.1  4.6  3.9  chr16              6930936  6931394 (48335090) C Mariner-N38_DR    DNA/TcMar-Tc1           (0)    547      86 1003899  
   977   13.1  7.3 11.7  chr16              6931167  6931425 (48335059) C CryptonV-3_DR     DNA/Crypton-V       (22268)   1185     937 1003900 *
   281   17.6  0.0  0.0  chr16              6931392  6931442 (48335042) C Zisupton-6_DR     DNA/Zisupton        (13142)   8974    8924 1003901 *
   221   17.5  0.0  0.0  chr16              6931505  6931544 (48334940) + (CAGTT)n          Simple_repeat             3     42     (0) 1003902 *
   516   25.8  1.9  7.3  chr16              6931510  6931668 (48334816) C TDR22             DNA                    (21)   1234    1084 1003903  
   242   25.9  0.0  3.5  chr16              6931656  6931715 (48334769) C DNA8-8B_DR        DNA/hAT-Charlie       (490)    733     676 1003904 *
   249   17.0  3.8  0.0  chr16              6931704  6931756 (48334728) C TC1DR2            DNA/TcMar-Tc1         (821)     55       1 1003905  
   206   20.6  3.1  1.5  chr16              6931757  6931767 (48334717) C DNA8-25_DR        DNA                  (3060)    907     843 1003906  
   207   23.5  2.0  0.0  chr16              6932210  6932260 (48334224) + EnSpm-7_DR        DNA/CMC-EnSpm          9121   9172  (1862) 1003907  
   856   16.2 15.7  3.5  chr16              6932359  6932588 (48333896) + Harbinger-N19_DR  DNA/PIF-Harbinger         6    262   (361) 1003908  
   407   20.9 14.3  1.7  chr16              6932554  6932593 (48333891) + hAT-N80_DR        DNA/hAT-Tip100          200    259   (553) 1003909 *
  1455   20.6 14.8  3.5  chr16              6932594  6933126 (48333358) + hAT-N21B_DR       DNA/hAT-Ac                1    591   (710) 1003910  
  4124    6.5  0.7  0.4  chr16              6933137  6933673 (48332811) C EXPANDER1_DR      LINE/RTE-BovB          (78)   3287    2749 1003911  
  2400    8.6 16.4  2.9  chr16              6933668  6934100 (48332384) + HATN6_DR          DNA/hAT-Ac              233    722   (289) 1003912 *
   567   19.0  4.4 19.5  chr16              6933985  6934278 (48332206) + CryptonV-N2_DR    DNA/Crypton-V          2222   2478 (14160) 1003913 *
   252   22.9  0.0  0.0  chr16              6934281  6934318 (48332166) + HATN6_DR          DNA/hAT-Ac              933    970    (41) 1003914  
  3043   15.7  5.9  8.7  chr16              6934319  6935051 (48331433) + DNA-5-1B_DR       DNA/hAT-Tip100            1    714     (0) 1003915  
   247   25.0  0.0  1.7  chr16              6934329  6934341 (48332143) + CryptonV-N2_DR    DNA/Crypton-V          2582   2641 (13997) 1003916 *
   342   10.9  0.0  0.0  chr16              6935052  6935097 (48331387) + HATN6_DR          DNA/hAT-Ac              966   1011     (0) 1003917  
   298   26.9 13.2  1.5  chr16              6935098  6935218 (48331266) + Harbinger-N19_DR  DNA/PIF-Harbinger       472    606    (17) 1003918  
   206    9.3 18.2  2.0  chr16              6935228  6935271 (48331213) + Kolobok-N10C_DR   DNA/Kolobok             244    294    (50) 1003919  
   405   22.3  7.6  5.6  chr16              6936330  6936349 (48330135) C IS3EU-1_DR        DNA/IS3EU            (4516)   4188    4166 1003920  
   694   16.3  7.7  1.3  chr16              6936350  6936492 (48329992) + ANGEL             DNA/Kolobok               1    152   (157) 1003921  
   418   24.2  0.0  0.0  chr16              6936408  6936502 (48329982) + hAT-N127_DR       DNA/hAT-Charlie       10038  10132   (184) 1003922 *
   276   22.5  3.2  5.4  chr16              6936424  6936517 (48329967) C DNA2-7_DR         DNA                  (4813)   4837    4746 1003923 *
  1326   10.6 29.2  0.0  chr16              6936912  6937195 (48329289) C LOOPERN6_DR       DNA/Kolobok-T2?         (0)   1351     985 1003924 *
  2450   12.5  5.1  1.1  chr16              6937185  6937612 (48328872) + DNA-N35_DR        DNA                     736   1180     (4) 1003925  
   373   11.3 24.7  2.0  chr16              6937625  6937705 (48328779) + DNA-TTAA-3_DR     DNA                    1079   1177     (2) 1003926  
  1620   10.0  4.2  2.1  chr16              6937708  6937992 (48328492) C LOOPERN6_DR       DNA/Kolobok-T2?      (1060)    291       1 1003927  
  1220   13.9  4.7  5.5  chr16              6938080  6938107 (48328377) C CryptonV-2_DR     DNA/Crypton-V        (2456)  19355   19330 1003928  
  1640    8.7  2.6  0.0  chr16              6938108  6938338 (48328146) + TDR20             DNA/Merlin                3    239     (0) 1003929  
   204   11.8  0.0  0.0  chr16              6938310  6938343 (48328141) + EnSpm-N59_DR      DNA/CMC-EnSpm?         1964   1997  (1672) 1003930 *
   227   28.5  6.5  6.3  chr16              6939026  6939294 (48327190) C Helitron-N5_DR    RC/Helitron          (4167)   5342    5230 1003931  
   395   14.9  6.8  3.3  chr16              6939315  6939432 (48327052) C EnSpm-N61_DR      DNA/CMC-EnSpm        (1687)   2446    2325 1003932 *
  1049   10.8  0.0  0.0  chr16              6939329  6939504 (48326980) + (TAGA)n           Simple_repeat             2    177     (0) 1003933  
   686   15.0  0.0  0.0  chr16              6939377  6939523 (48326961) + Kolobok-2_DR      DNA/Kolobok-T2         3212   3358  (3342) 1003934 *
   796   22.5  4.6  4.9  chr16              6939405  6939750 (48326734) C MOSAT_DR          Satellite             (888)   1199     855 1003935  
   838   15.3 13.9  1.3  chr16              6940572  6940789 (48325695) C hAT-N130_DR       DNA/hAT-Ac              (0)    421     196 1003936  
   479   13.6  0.0  1.2  chr16              6940787  6940798 (48325686) + DNA6-1_DR         DNA/hAT-hAT5            142    152   (997) 1003937 *
  4334    6.0  0.9  0.6  chr16              6940799  6941431 (48325053) C hAT-15_DR         DNA/hAT-Ac              (0)   3643    3009 1003938  
   403    4.2  0.0  0.0  chr16              6941432  6941479 (48325005) C hAT-15_DR         DNA/hAT-Ac           (3595)     48       1 1003939  
   616   17.2  0.0  0.8  chr16              6941489  6941611 (48324873) C hAT-N130_DR       DNA/hAT-Ac            (233)    188      67 1003936  
   278   19.1  1.5  3.1  chr16              6941893  6941957 (48324527) + hAT-N142B_DR      DNA/hAT?                737    800  (1200) 1003940  
   555   13.2  2.5  0.8  chr16              6941998  6942119 (48324365) + HAT1_DR           DNA/hAT-Ac              524    647  (2645) 1003941 *
   860   13.8  2.6  9.6  chr16              6942045  6942277 (48324207) C MOSAT_DR          Satellite             (888)   1199     982 1003942  
   205   23.9  0.0  0.0  chr16              6942387  6942432 (48324052) C HE1_DR1           SINE/tRNA-V-RTE        (50)    352     307 1003943  
   203   20.8  2.1  0.0  chr16              6942398  6942445 (48324039) + hAT-N142B_DR      DNA/hAT?                752    800  (1200) 1003944 *
   226   13.2 32.1  0.0  chr16              6942794  6942846 (48323638) C CryptonV-N5_DR    DNA/Crypton-V       (19431)   5106    5037 1003945 *
   260   14.9  0.0  2.1  chr16              6942801  6942848 (48323636) C SINE2-5_DR        SINE/tRNA-V-RTE        (22)    260     214 1003946  
   235   20.4  1.6  3.3  chr16              6942849  6942861 (48323623) + hAT-N142B_DR      DNA/hAT?                741    800  (1200) 1003947  
  4246    9.8 22.1  1.3  chr16              6942968  6943744 (48322740) C TDR2              DNA/TcMar-Tc1           (0)    937       1 1003948  
   828   11.7  5.5  0.0  chr16              6944968  6945112 (48321372) C DNA2-14_DR        DNA                     (1)   7621    7469 1003949 *
  1020   16.0  1.5  5.1  chr16              6945111  6945374 (48321110) + hAT-N142B_DR      DNA/hAT?                933   1187   (813) 1003950  
   718    5.3  0.0  2.1  chr16              6945363  6945458 (48321026) + TDR3              DNA/hAT-Charlie         100    193     (0) 1003951 *
   322   15.4  1.5  3.0  chr16              6945403  6945469 (48321015) C EnSpm-N10_DR      DNA/CMC-EnSpm        (3249)   6059    5994 1003952 *
   234   19.4  0.0  0.0  chr16              6945465  6945499 (48320985) + hAT-N52_DR        DNA/hAT-Ac              707    741    (80) 1003953 *
  4133   10.6 23.3  1.1  chr16              6945500  6946407 (48320077) C DNA-1-7_DR        DNA/PIF-Harbinger       (0)   1438     330 1003954  
   473    6.9  0.0  0.0  chr16              6946408  6946465 (48320019) C DNA-1-3B_DR       DNA                     (0)    763     707 1003955 *
   632    3.6  2.4  0.0  chr16              6946465  6946547 (48319937) C DNA-1-3B_DR       DNA                   (246)    517     436 1003955  
   271   19.0  2.6  9.9  chr16              6946466  6946483 (48320001) + DNA-1-3B_DR       DNA/PIF-Harbinger         1     71   (692) 1003956 *
  2167    6.2  0.4  0.0  chr16              6946543  6946815 (48319669) C DNA-1-3B_DR       DNA                   (489)    274       1 1003955  
  2091   10.4  5.8  0.0  chr16              6946816  6947124 (48319360) C DNA-1-7_DR        DNA/PIF-Harbinger    (1111)    327       1 1003954  
   345   14.3  0.0  0.0  chr16              6947125  6947171 (48319313) + hAT-N52B_DR       DNA/hAT-Ac              603    649    (34) 1003957  
   242   22.0 15.2  3.6  chr16              6948069  6948083 (48318401) + Merlin-2_DR       DNA/Merlin             5565   5590  (8331) 1003958  
  1756   17.8  6.0  0.3  chr16              6948084  6948450 (48318034) + HarbingerN7_DR    DNA/PIF-Harbinger         4    391    (87) 1003959  
   636   22.7 13.0  0.0  chr16              6948305  6948520 (48317964) + hAT-N137_DR       DNA/hAT-Ac             2980   3223   (348) 1003960 *
   761    5.0  3.0  1.0  chr16              6948537  6948637 (48317847) C Kolobok-N7_DR     DNA/Kolobok-T2        (222)    954     852 1003961  
  4653   10.7  2.8  0.6  chr16              6948642  6949344 (48317140) C Kolobok-N7_DR     DNA/Kolobok-T2        (457)    719       1 1003961  
  1153   18.6 23.1  2.8  chr16              6949444  6949495 (48316989) + EnSpm-6N1_DR      DNA/CMC-EnSpm          3427   3668  (5568) 1003962  
  1515    5.2 36.3  0.0  chr16              6949496  6949765 (48316719) C SINE2-3_DR        SINE/tRNA-V-RTE         (0)    368       1 1003963  
  1153   18.6 23.1  2.8  chr16              6949766  6949803 (48316681) + EnSpm-6N1_DR      DNA/CMC-EnSpm          3669   3857  (5379) 1003962  
   221   26.9 15.5  2.0  chr16              6949820  6949948 (48316536) C hAT-N54B_DR       DNA/hAT-Ac              (0)    494     349 1003964  
   890   11.0  6.0  2.3  chr16              6949981  6950147 (48316337) C DNAX-18_DR        DNA/Merlin            (484)    274     102 1003965  
   234   11.1 11.1  0.0  chr16              6950128  6950145 (48316339) + DNA2-7_DR         DNA                    4990   5012  (4638) 1003966 *
  3753   12.0  1.3  0.2  chr16              6950146  6950687 (48315797) + Harbinger-8N2_DR  DNA/PIF-Harbinger         1    548     (0) 1003967  
   286   18.0  0.0  0.0  chr16              6950688  6950736 (48315748) C DNAX-18_DR        DNA/Merlin            (654)    104      56 1003965 *
   303   18.3  1.7  0.0  chr16              6950732  6950791 (48315693) + DNAX-16_DR        DNA                     334    394    (29) 1003968  
  2045    6.6  0.0  0.7  chr16              6950794  6951066 (48315418) + Merlin-2_DR       DNA/Merlin             6507   6777  (7144) 1003969  
  3396    9.8  1.4  0.4  chr16              6951071  6951563 (48314921) + hAT-N203_DR       DNA/hAT-Tip100         1054   1551  (3990) 1003970  
   710    8.7  0.0  0.0  chr16              6951976  6952067 (48314417) C LOOPERN4B_DR      DNA/Kolobok-T2        (129)    374     283 1003971  
   362   15.3  6.7  4.4  chr16              6952068  6952156 (48314328) C hAT-N124_DR       DNA/hAT-Ac              (0)    967     877 1003972 *
   490   20.7  0.8  1.6  chr16              6952150  6952168 (48314316) C hAT-N22B_DR       DNA/hAT-Ac            (365)   1014     997 1003973  
   804    5.5  0.9  0.9  chr16              6952169  6952276 (48314208) C hAT-N4C_DR        DNA/hAT-Charlie         (0)    195      88 1003974  
  5468    5.3  0.4  0.0  chr16              6952277  6952952 (48313532) C TDR8D             DNA                     (0)    679       1 1003975  
  1060    7.4  9.4  3.1  chr16              6952953  6953118 (48313366) + Helitron-N5B_DR   RC/Helitron             229    405  (1242) 1003976  
   608    5.6  0.0  0.0  chr16              6953122  6953192 (48313292) C hAT-N4C_DR        DNA/hAT-Charlie       (124)     71       1 1003974  
   542   18.3  0.0  0.0  chr16              6953193  6953214 (48313270) + TDR19             DNA/hAT-Charlie         124    216   (189) 1003977  
   255   23.1  0.0 20.0  chr16              6953215  6953229 (48313255) + EnSpm-N36B_DR     DNA/CMC-EnSpm          2324   2413  (1003) 1003978 *
  1352   16.1 10.0  6.9  chr16              6953227  6953563 (48312921) C hAT-N124_DR       DNA/hAT-Ac            (116)    851     505 1003972  
  6880    3.3  2.3  0.0  chr16              6953564  6954423 (48312061) C ERV1-N1-LTR_DR    LTR/ERV1                (0)    880       1 1003979  
   514   18.7  1.6  2.9  chr16              6954424  6954552 (48311932) + hAT-N128_DR       DNA/hAT-Charlie         563    720   (853) 1003980  
   441   13.6  0.0 16.5  chr16              6954551  6954656 (48311828) C Kolobok-N1_DR     DNA/Kolobok-T2?       (643)    156      66 1003981 *
  1058   14.3  4.6  0.5  chr16              6954653  6954849 (48311635) C Kolobok-N1_DR     DNA/Kolobok-T2?       (594)    205       1 1003982  
   314   14.3  0.0  0.0  chr16              6955610  6955658 (48310826) + Helitron-N3B_DR   RC/Helitron              52    100  (6504) 1003983 *
  2538   10.2 10.7  5.3  chr16              6955651  6956156 (48310328) + Helitron-N5B_DR   RC/Helitron              95    626  (1021) 1003984  
   383   19.4  1.5  0.0  chr16              6956253  6956319 (48310165) + Kolobok-N14_DR    DNA/Kolobok-T2?         151    218   (201) 1003985  
   634   10.1 18.0  1.6  chr16              6956325  6956435 (48310049) C DNAX-21_DR        DNA                    (32)    166      38 1003986 *
  1034   17.3  3.4  1.0  chr16              6956428  6956631 (48309853) + Kolobok-N14_DR    DNA/Kolobok-T2?         211    419     (0) 1003987  
   423   14.7  0.0  0.0  chr16              6957004  6957071 (48309413) C Kolobok-N3_DR     DNA/Kolobok-T2?       (302)     68       1 1003988  
   937   14.8  9.1 12.3  chr16              6957072  6957365 (48309119) + ANGEL             DNA/Kolobok              21    305     (4) 1003989  
   217    8.1  2.7  0.0  chr16              6957370  6957406 (48309078) + Kolobok-N10C_DR   DNA/Kolobok             307    344     (0) 1003990  
   389   16.7  0.0  0.0  chr16              6958608  6958673 (48307811) + L2-1B_DR          LINE/L2                 670    735   (273) 1003991 *
  3138   12.4  6.4  1.6  chr16              6958666  6959213 (48307271) + L2-5_DRe          LINE/L2                1650   2223     (4) 1003992  
   789   16.9 21.1  5.0  chr16              6959214  6959474 (48307010) C Kolobok-N3_DR     DNA/Kolobok-T2?         (8)    362      62 1003993  
   206    6.9  0.0  0.0  chr16              6959520  6959548 (48306936) C Kolobok-N3_DR     DNA/Kolobok-T2?       (316)     54      26 1003993  
   604   31.4  0.4  0.5  chr16              6959554  6959808 (48306676) + (TTCG)n           Simple_repeat             1    254     (0) 1003994  
   302   29.7  1.7  5.4  chr16              6959809  6959821 (48306663) + hAT-N22_DR        DNA/hAT-Ac              315    670  (1068) 1003995  
   628    7.1  2.4  0.0  chr16              6960395  6960478 (48306006) C hAT-N52B_DR       DNA/hAT-Ac             (27)    656     571 1003996 *
  2725   12.2  7.0  0.0  chr16              6960474  6960955 (48305529) C hAT-N52_DR        DNA/hAT-Ac            (305)    516       1 1003997  
   219    5.4  0.0  0.0  chr16              6961308  6961344 (48305140) + Polinton-4_DR     DNA/Maverick          12627  12663  (7624) 1003998 *
   566   25.8  3.2  9.9  chr16              6961343  6961751 (48304733) C Tx1-1_DR          LINE/L1-Tx1             (9)   5626    5243 1003999  
   693    7.3  0.0  0.0  chr16              6961754  6961889 (48304595) + (TAGA)n           Simple_repeat             2    137     (0) 1004000  
   632   16.4  0.7  0.0  chr16              6961768  6961907 (48304577) C Ginger1-N1_DR     DNA/Ginger-1         (2234)    424     284 1004001 *
   342   19.1  5.1  5.1  chr16              6961908  6961944 (48304540) + EnSpm-N48_DR      DNA/CMC-EnSpm          1833   2009  (1569) 1004002  
   308   18.3  6.2 10.6  chr16              6962532  6962599 (48303885) + RTEX-5_DR         LINE/RTE-X             5721   5859    (38) 1004003  
   458   15.8  0.0  1.1  chr16              6962600  6962695 (48303789) C DNA-5-4_DR        DNA                   (698)    374     280 1004004  
   308   18.3  6.2 10.6  chr16              6962696  6962708 (48303776) + RTEX-5_DR         LINE/RTE-X             5860   5890     (7) 1004003  
   221   12.1  0.0  0.0  chr16              6963186  6963218 (48303266) + DNA-8-28_DR       DNA/hAT-Tip100?         550    582     (0) 1004005  
   280   24.7  3.9  1.2  chr16              6963303  6963380 (48303104) C DNA-N36_DR        DNA                   (488)    135      56 1004006  
  2064   11.2  5.0  3.2  chr16              6963449  6963846 (48302638) + hAT-N131_DR       DNA/hAT-Ac              938   1342   (722) 1004007  
  1328   13.5  4.8  4.4  chr16              6963856  6964103 (48302381) C Kolobok-N3_DR     DNA/Kolobok-T2?       (121)    249       1 1004008  
   957   21.4 16.7  2.0  chr16              6964158  6964462 (48302022) C CryptonV-N1_DR    DNA/Crypton-V        (3404)   6647    6299 1004009  
   585   20.0 16.9  2.6  chr16              6964484  6964750 (48301734) + DNA-5-4_DR        DNA                     445    748   (324) 1004010  
  2824    6.2  0.1  3.2  chr16              6964756  6965143 (48301341) C DNA6-6_DR         DNA                  (6728)   4553    4192 1004011  
   788   13.8 25.4  6.3  chr16              6965142  6965397 (48301087) + DNA-5-4_DR        DNA                     763   1064     (8) 1004012 *
   559   29.8  3.7  4.7  chr16              6965658  6965686 (48300798) C EnSpmN1_DR        DNA/CMC-EnSpm         (866)   5715    5552 1004013  
   811   26.9  1.1  0.7  chr16              6965687  6965956 (48300528) + TDR15             DNA/hAT-Ac               63    333   (216) 1004014  
   310   28.8  0.0 18.7  chr16              6965831  6966014 (48300470) C Kolobok-N12_DR    DNA/Kolobok-T2        (214)    634     480 1004015 *
   559   29.8  3.7  4.7  chr16              6965957  6965981 (48300503) C EnSpmN1_DR        DNA/CMC-EnSpm         (866)   5551    5395 1004013  
   419   15.0  4.7  6.3  chr16              6966410  6966537 (48299947) + DNA-N24_DR        DNA                       1    126   (851) 1004016  
   246   15.6  0.0  0.0  chr16              6966543  6966587 (48299897) C Kolobok-1N2_DR    DNA/Kolobok-T2          (0)    690     646 1004017  
  2767    9.1  2.1  1.6  chr16              6966588  6967023 (48299461) + piggyBac-N3_DR    DNA/PiggyBac              1    438     (0) 1004018  
   533    3.6  5.8  3.4  chr16              6967024  6967103 (48299381) C Kolobok-1N2_DR    DNA/Kolobok-T2         (38)    652     571 1004017  
   469    5.1  0.0  0.0  chr16              6967103  6967161 (48299323) C Merlin-1_DR       DNA/Merlin           (6047)   4480    4422 1004019 *
   320   19.8  2.4  2.4  chr16              6967167  6967182 (48299302) + DNA2-7_DR         DNA                    4617   4699  (4951) 1004020  
   263   14.1 15.4  0.0  chr16              6967168  6967245 (48299239) + DNA-N24_DR        DNA                     662    751   (226) 1004021 *
  1489    6.3  4.8  0.9  chr16              6967253  6967461 (48299023) + SINE2-3_DR        SINE/tRNA-V-RTE         152    368     (0) 1004022  
   316   25.5  8.9  3.8  chr16              6967304  6967511 (48298973) + CryptonV-N5_DR    DNA/Crypton-V          4418   4553 (19984) 1004023 *
   516   13.8  6.8  1.6  chr16              6967450  6967567 (48298917) + DNA-N24_DR        DNA                     729    852   (125) 1004024 *
   791   13.6 15.5  0.9  chr16              6967554  6967753 (48298731) C DNA-2-30B_DR      DNA                     (7)    406     178 1004025  
   315   13.1 15.5  0.0  chr16              6967789  6967872 (48298612) + DNA-N24_DR        DNA                     826    922    (55) 1004026  
   301   25.2  4.5  2.2  chr16              6968233  6968366 (48298118) + TDR16             DNA/Merlin               16    152   (161) 1004027  
   418    8.5  0.0  6.8  chr16              6969101  6969163 (48297321) C DNA-X-4_DR        DNA                  (1186)     59       1 1004028  
   352   20.1  0.0  5.3  chr16              6969108  6969186 (48297298) C Merlin-1_DR       DNA/Merlin           (9349)   1178    1104 1004029 *
   210   19.6  2.0  0.0  chr16              6969162  6969212 (48297272) C DNA9TA1_DR        DNA/CMC-EnSpm        (1222)   2111    2060 1004030 *
   246   22.4  1.0 11.5  chr16              6969187  6969203 (48297281) C MuDR-2N1_DR       DNA/MULE-MuDR        (7550)   4675    4589 1004031 *
  2871    5.0  2.5  0.7  chr16              6969201  6969606 (48296878) C Mariner-N38_DR    DNA/TcMar-Tc1          (53)    494      82 1004032  
  1006   10.2  6.3  2.0  chr16              6969485  6969674 (48296810) + ENSPM-6_DR        DNA/CMC-EnSpm         13818  14015 (18601) 1004033 *
   443   19.1  5.1  5.8  chr16              6969536  6969691 (48296793) C ENSPM-6_DR        DNA/CMC-EnSpm       (17608)  15008   14854 1004034 *
   574    5.4  0.0  9.3  chr16              6969611  6969692 (48296792) C Gypsy82-LTR_Dr    LTR/Gypsy             (612)    733     659 1004035  
   494   19.2  0.8  9.0  chr16              6969613  6969732 (48296752) C hAT-N202_DR       DNA/hAT-Tip100       (1693)    192      82 1004036 *
   535    6.6  2.6  0.0  chr16              6969682  6969757 (48296727) + hAT-N91_DR        DNA/hAT-Ac              278    355     (0) 1004037  
  2022   12.1  5.3  3.4  chr16              6970104  6970479 (48296005) + HARBINGERN2C_DR   DNA/PIF-Harbinger         1    383   (560) 1004038  
   588   23.2  6.1  0.0  chr16              6970493  6970656 (48295828) + Kolobok-N16B_DR   DNA/Kolobok?            915   1088    (55) 1004039  
   296   23.4  4.0  6.8  chr16              6970629  6970658 (48295826) + EnSpm-N13_DR      DNA/CMC-EnSpm          7604   7629 (14520) 1004040 *
  3718    7.5  1.9  0.4  chr16              6970659  6971197 (48295287) + Mariner-N38_DR    DNA/TcMar-Tc1             1    547     (0) 1004041  
   288   15.4  3.1  0.0  chr16              6971147  6971211 (48295273) + EnSpm-N48B_DR     DNA/CMC-EnSpm          1808   1874  (5085) 1004042 *
  6536    6.6  2.1  1.0  chr16              6971251  6972136 (48294348) C MuDR-N1_DR        DNA/MULE-MuDR           (0)    896       1 1004043  
   584   20.6  0.0  8.8  chr16              6972848  6972863 (48293621) C DIRS-N2_DR        LTR/Ngaro            (4361)   1668    1665 1004044  
  5033    3.9 18.1  0.6  chr16              6972864  6973580 (48292904) + hAT-N34B_DR       DNA/hAT-Ac                1    842     (0) 1004045  
   441    9.0  1.2  3.8  chr16              6973586  6973658 (48292826) + hAT-N164_DR       DNA/hAT-Tip100          834    904  (1136) 1004046  
  2793    5.5  2.5  0.5  chr16              6973659  6974021 (48292463) C DIRS-7_DR         LTR/Ngaro               (0)   5393    5024 1004047  
   235   22.8  1.0 12.2  chr16              6973667  6973683 (48292801) C ENSPM-6_DR        DNA/CMC-EnSpm       (10663)  21951   21864 1004048 *
   794   11.6 10.1  3.3  chr16              6974013  6974181 (48292303) C Mariner-N38_DR    DNA/TcMar-Tc1          (70)    477     298 1004049  
   823   13.2  0.7  1.5  chr16              6974184  6974321 (48292163) C DNA2-2B_DR        DNA                   (768)    161      25 1004050  
  5126   10.2  7.1  8.2  chr16              6974323  6975328 (48291156) + HATN6_DR          DNA/hAT-Ac                1    995    (16) 1004051  
  1120   15.4 11.8  1.0  chr16              6975356  6975618 (48290866) + Mariner-N38_DR    DNA/TcMar-Tc1            70    360   (187) 1004052  
  2729    6.6  6.3  1.1  chr16              6975619  6976033 (48290451) C piggyBac-N3_DR    DNA/PiggyBac            (0)    438       3 1004053  
   685   20.1  7.9  2.1  chr16              6975994  6976020 (48290464) + Merlin-1_DR       DNA/Merlin             2524   2667  (7860) 1004054 *
   921   12.5  4.3  1.0  chr16              6976021  6976206 (48290278) + Mariner-N38_DR    DNA/TcMar-Tc1           350    541     (6) 1004055  
   685   20.1  7.9  2.1  chr16              6976207  6976222 (48290262) + Merlin-1_DR       DNA/Merlin             2668   2765  (7762) 1004054  
   602   16.1  6.8  5.2  chr16              6976712  6976901 (48289583) + DNA-2-30_DR       DNA                       1    193   (195) 1004056  
  1669   10.8  3.1  0.0  chr16              6976915  6977172 (48289312) C hAT-N22C_DR       DNA/hAT-Ac              (0)    694     429 1004057 *
  1691   11.8  0.4  2.3  chr16              6977143  6977412 (48289072) + Kolobok-N2C_DR    DNA/Kolobok-T2            7    271   (847) 1004058 *
  8503    4.2  7.8  1.8  chr16              6977174  6978303 (48288181) C LOOPERN2_DR       DNA/Kolobok-T2         (34)   1341     145 1004059  
  2466    0.7  0.0  0.0  chr16              6978305  6978576 (48287908) C DNA21TA1_DR       DNA/TcMar-Tc1           (0)    539     268 1004060  
   456   10.1  1.4  0.0  chr16              6978556  6978624 (48287860) C DNA21TA1_DR       DNA/TcMar-Tc1         (469)     70       1 1004060 *
  1282    2.6  0.0  0.0  chr16              6978626  6978776 (48287708) C Kolobok-N9_DR     DNA/Kolobok-T2       (1488)    151       1 1004061  
  1407    8.9  0.8  0.4  chr16              6978777  6979009 (48287475) C hAT-N22C_DR       DNA/hAT-Ac            (623)    756     247 1004057 *
  4301    6.6  1.2  0.5  chr16              6979008  6979572 (48286912) + TDR2              DNA/TcMar-Tc1           369    937     (0) 1004062  
   981   21.7  4.6  3.2  chr16              6979641  6979945 (48286539) + ANGEL             DNA/Kolobok               1    309     (0) 1004063  
   238   25.9  1.1  3.5  chr16              6979871  6979887 (48286597) C DNA6-1_DR         DNA/hAT-hAT5          (548)    601     521 1004064 *
   348   18.2  0.0  0.0  chr16              6979888  6979953 (48286531) C EnSpm-17_DR       DNA/CMC-EnSpm        (6509)   2767    2702 1004065  
  3151    8.5  4.2  0.7  chr16              6980784  6981232 (48285252) + TDR2              DNA/TcMar-Tc1            14    478   (459) 1004066  
   200    7.4  2.1 14.3  chr16              6981576  6981622 (48284862) + hAT-27_DR         DNA/hAT-Ac             2053   2094  (1235) 1004067  
   435    5.1  1.5  0.0  chr16              6981721  6981857 (48284627) + (TTTA)n           Simple_repeat             4    142     (0) 1004068  
   830   20.0  0.6  2.3  chr16              6981859  6982032 (48284452) + DNA-1-6_DR        DNA                      24    194   (431) 1004069  
   438   22.5 19.2  0.7  chr16              6982122  6982251 (48284233) + TC1DR3            DNA/TcMar-Tc1             2    155  (1070) 1004070  
   407   28.5  4.5  2.5  chr16              6982323  6982477 (48284007) + TC1DR3            DNA/TcMar-Tc1           528    685   (540) 1004071 *
   539   18.9  0.0  0.0  chr16              6982472  6982561 (48283923) + TC1DR3            DNA/TcMar-Tc1           981   1070   (155) 1004072  
  2807    8.7  5.2  0.0  chr16              6982564  6982966 (48283518) C DNA-X-8_DR        DNA                     (0)    912     489 1004073  
  4109    9.7 15.4  1.1  chr16              6982967  6983634 (48282850) + TDR13B            DNA                       1    763     (0) 1004074  
   735   11.1  1.7  0.0  chr16              6983678  6983794 (48282690) C DNA-X-8_DR        DNA                   (793)    119       1 1004073  
   337   16.7  0.0  0.0  chr16              6983828  6983887 (48282597) C DNA8-26_DR        DNA                  (2669)   1861    1802 1004075 *
   419   29.1  2.2  0.9  chr16              6983878  6984099 (48282385) C IS3EU-1_DR        DNA/IS3EU            (4507)   4197    3973 1004076 *
  1468   15.2  0.4  0.8  chr16              6983904  6984168 (48282316) C ANGEL             DNA/Kolobok             (7)    302      39 1004077  
   212   27.9  0.0  1.3  chr16              6984098  6984177 (48282307) + Kolobok-N10B_DR   DNA/Kolobok             159    237    (34) 1004078 *
  5033    9.5  2.0  5.8  chr16              6984970  6985785 (48280699) + DNA2-2_DR         DNA                       1    786     (0) 1004079  
   255   14.0  0.0  7.0  chr16              6986762  6986807 (48279677) C Merlin-1_DR       DNA/Merlin           (7760)   2767    2725 1004080 *
  3576   11.4  1.7  5.4  chr16              6986775  6987424 (48279060) + Helitron-N2_DR    RC/Helitron             937   1563   (900) 1004081  
   608    3.9  2.3  0.8  chr16              6987320  6987448 (48279036) C EnSpm-N42_DR      DNA/CMC-EnSpm         (600)    652     522 1004082 *
   470   16.9  6.8  8.2  chr16              6987857  6988004 (48278480) + Harbinger-N34_DR  DNA/PIF-Harbinger       373    518   (285) 1004083 *
  2891    4.4  1.1  0.0  chr16              6987876  6988240 (48278244) C Penelope-4_DR     LINE/Penelope          (84)   1249     881 1004084  
  8170    6.0  0.3  0.6  chr16              6988252  6989271 (48277213) C KolobokN78B_DR    DNA/Kolobok-T2          (0)   1017       1 1004085  
   241   21.4  5.4  0.0  chr16              6989298  6989353 (48277131) C SAT-26B_DR        Satellite             (372)    421     363 1004086 *
  1260   12.6 10.9  2.6  chr16              6989305  6989589 (48276895) + ANGEL             DNA/Kolobok               1    308     (1) 1004087  
   202   23.4  3.8  2.5  chr16              6989354  6989366 (48277118) + EnSpm-N25_DR      DNA/CMC-EnSpm           388    436  (4250) 1004088 *
   514   12.1 21.6  3.5  chr16              6989439  6989609 (48276875) C hAT-N134_DR       DNA/hAT?              (142)    923     723 1004089  
   250   20.3  0.0  0.0  chr16              6989591  6989649 (48276835) + hAT-N122_DR       DNA/hAT-Ac              122    180   (397) 1004090 *
  4646    5.0  0.0  0.0  chr16              6989650  6990204 (48276280) C Harbinger-8N1_DR  DNA/PIF-Harbinger       (0)    555       1 1004091  
   694   14.4  6.6  2.8  chr16              6990430  6990565 (48275919) C Zisupton-3_DR     DNA/Zisupton         (3093)   4862    4722 1004092  
   364   16.4  0.0  0.0  chr16              6990636  6990690 (48275794) C Zisupton-3_DR     DNA/Zisupton         (3392)   4563    4509 1004092  
   281   23.5  0.8  7.4  chr16              6990720  6990848 (48275636) + hAT-N122_DR       DNA/hAT-Ac              204    324   (253) 1004093  
   404   11.4 19.0  0.0  chr16              6990891  6990969 (48275515) + hAT-N171_DR       DNA/hAT-hAT5              1     94   (668) 1004094  
   309   12.5  2.1  0.0  chr16              6990970  6991017 (48275467) C DNA11TA1_DR       DNA/CMC-EnSpm           (0)    203     155 1004095  
  1168   12.9  1.5  0.0  chr16              6991019  6991219 (48275265) C hAT-N58_DR        DNA/hAT-Ac              (1)    807     604 1004096  
  2947    3.8  0.5  0.3  chr16              6991220  6991587 (48274897) C Merlin-N1_DR      DNA/Merlin              (0)    369       1 1004097  
   802   10.0 43.8  0.5  chr16              6991588  6991868 (48274616) C hAT-N58_DR        DNA/hAT-Ac            (202)    469      68 1004096  
   206   28.8  1.5  3.0  chr16              6991883  6991906 (48274578) + hAT-N41B_DR       DNA/hAT-Ac             1101   1139   (453) 1004098  
   219    6.9  0.0  0.0  chr16              6991907  6991935 (48274549) C HATN13_DR         DNA/hAT-Ac            (849)    270     242 1004099 *
   963   13.5  0.0  0.0  chr16              6991934  6992074 (48274410) C hATN13C_DR        DNA/hAT-Ac            (747)    188      48 1004100  
   206   28.8  1.5  3.0  chr16              6991936  6991950 (48274534) + hAT-N41B_DR       DNA/hAT-Ac             1140   1167   (425) 1004098 *
  1203   19.7  3.2  6.0  chr16              6991984  6992074 (48274410) + DNA2-16_DR        DNA                   13759  13961  (4090) 1004101  
  1622    4.1  0.0  0.0  chr16              6992075  6992268 (48274216) + hAT-N141_DR       DNA/hAT-Charlie           1    194     (0) 1004102  
  1203   19.7  3.2  6.0  chr16              6992269  6992323 (48274161) + DNA2-16_DR        DNA                   13962  14089  (3962) 1004101  
   280   22.0  0.0  1.7  chr16              6992273  6992332 (48274152) C CryptonV-N5_DR    DNA/Crypton-V        (6328)  18209   18151 1004103 *
   703   14.1 15.9 11.2  chr16              6992332  6992563 (48273921) + DNA-5-8E_DR       DNA/hAT-hAT5            241    482     (0) 1004104  
  4850    1.2  0.0  0.7  chr16              6992748  6993329 (48273155) C L1-50_DR          LINE/L1                 (4)   5830    5253 1004105  
   775   11.8  3.0 24.1  chr16              6994008  6994242 (48272242) C Mariner-N12_DR    DNA/TcMar-Tc1           (0)    224      30 1004106 *
  1903   12.0  8.0  3.0  chr16              6994200  6994551 (48271933) C Helitron-2_DR     RC/Helitron          (3995)  23417   23049 1004107 *
  2867    5.6  2.5  0.0  chr16              6994244  6994602 (48271882) C SINE2-3_DR        SINE/tRNA-V-RTE         (0)    368       1 1004108  
   643    7.1  0.0  0.0  chr16              6994746  6994829 (48271655) + TC1DR3            DNA/TcMar-Tc1          1142   1225     (0) 1004109  
   263   12.5  0.0  0.0  chr16              6994795  6994834 (48271650) C DNA8-26_DR        DNA                  (2990)   1540    1501 1004110 *
   291   16.1  1.6  3.2  chr16              6994826  6994889 (48271595) C hAT-N126B_DR      DNA/hAT-Ac            (537)     63       1 1004111  
   749   10.3 33.1  0.0  chr16              6994934  6995078 (48271406) C HE1_DR1           SINE/tRNA-V-RTE       (209)    193       1 1004112  
   280   27.8  2.2  2.2  chr16              6995002  6995020 (48271464) + DNA8-10_DR        DNA/hAT-Ac             2738   2827  (1189) 1004113 *
   307   21.3  1.4  7.5  chr16              6995021  6995091 (48271393) C DIRS-9_DR         LTR/Ngaro             (345)   6086    6020 1004114  
  3900    3.9 11.1  0.0  chr16              6995292  6995805 (48270679) + HATN3_DR          DNA/hAT-Tip100            1    571     (0) 1004115  
   565   13.9  1.0  0.0  chr16              6995860  6995960 (48270524) + DNA11TA1B_DR      DNA/CMC-EnSpm            25    126    (77) 1004116  
   211   16.4  0.0  7.0  chr16              6995960  6996005 (48270479) + DNA11TA1_DR       DNA/CMC-EnSpm           161    203     (0) 1004117 *
  2677    8.3 11.7  0.6  chr16              6996657  6997143 (48269341) + TDR7              DNA                       1    541     (0) 1004118  
  1611    8.5  1.3  0.8  chr16              6997616  6997852 (48268632) + MOSAT_DR          Satellite                83    320  (1767) 1004119  
  1460   19.7  8.4  0.7  chr16              6997853  6998008 (48268476) + Helitron-N5_DR    RC/Helitron            9087   9509     (0) 1004120  
   254   13.4  0.0  6.7  chr16              6998281  6998376 (48268108) C DNA-N43_DR        DNA/TcMar-Fot1        (432)    622     533 1004121 *
   343    3.8  0.0  2.5  chr16              6998308  6998388 (48268096) C Helitron-2_DR     RC/Helitron         (21298)   6114    6036 1004122  
   331    6.4  0.0  0.0  chr16              6998321  6998398 (48268086) + Zisupton-7_DR     DNA/Zisupton           4623   4700 (12382) 1004123 *
   230   26.1  4.4  2.8  chr16              6998493  6998620 (48267864) + ANGEL             DNA/Kolobok             140    304     (5) 1004124  
   814   23.2  3.1  2.2  chr16              6998926  6999150 (48267334) + Kolobok-N10_DR    DNA/Kolobok               1    227   (416) 1004125  
   252   18.2  0.0  0.0  chr16              6999148  6999202 (48267282) + ANGEL             DNA/Kolobok             183    237    (72) 1004126 *
   210   15.0  3.3  1.6  chr16              6999150  6999210 (48267274) C EnSpm-17_DR       DNA/CMC-EnSpm        (6458)   2818    2757 1004127 *
   282   20.9  0.0  3.3  chr16              6999213  6999306 (48267178) + (TAG)n            Simple_repeat             1     91     (0) 1004128  
   995   24.9  5.7  6.7  chr16              6999307  7000018 (48266466) + L1-11_DR          LINE/L1                6418   6973   (351) 1004129  
   344   10.5  0.0  0.0  chr16              7000584  7000659 (48265825) C hAT-N159_DR       DNA/hAT-Ac            (175)   1647    1572 1004130  
   299    9.3  0.0  4.0  chr16              7000598  7000675 (48265809) + hAT-30N1_DR       DNA/hAT-Ac             1372   1446   (587) 1004131 *
  2439   10.1  2.2  0.3  chr16              7001127  7001482 (48265002) C piggyBac-N1_DR    DNA/PiggyBac           (35)    970     608 1004132  
   581    8.7  4.2  3.1  chr16              7001469  7001563 (48264921) C HARBINGERN2B_DR   DNA/PIF-Harbinger     (703)     96       1 1004133 *
   328   18.5  3.5  5.7  chr16              7001532  7001557 (48264927) C DNA7-N1_DR        DNA/Zisupton         (9092)   1325    1189 1004134 *
   389   10.8  3.8  3.8  chr16              7001545  7001650 (48264834) + CryptonV-N5_DR    DNA/Crypton-V         11449  11554 (12983) 1004135 *
   410   13.4  0.0  1.8  chr16              7001558  7001671 (48264813) C EnSpm-N36B_DR     DNA/CMC-EnSpm         (219)   3197    3086 1004136 *
   466   14.3  3.0  2.0  chr16              7001584  7001683 (48264801) C Dada-tL_DR        DNA/Dada             (5612)   4795    4695 1004137  
   421   13.7  1.5  0.8  chr16              7001684  7001711 (48264773) + DNA9-6_DR         DNA                    7434   7562   (322) 1004138  
  5677    6.8 10.5  1.1  chr16              7001782  7002637 (48263847) + TDR2              DNA/TcMar-Tc1             2    937     (0) 1004139  
   220   14.9  0.0  0.0  chr16              7003263  7003309 (48263175) C EnSpm-N13_DR      DNA/CMC-EnSpm       (16114)   6035    5989 1004140 *
   260   15.4  0.0  0.0  chr16              7003276  7003327 (48263157) C Polinton-4_DR     DNA/Maverick         (3148)  17139   17088 1004141  
   250   27.1  0.0  1.2  chr16              7003328  7003361 (48263123) C hAT-N48C_DR       DNA/hAT-Ac            (564)   1735    1651 1004142  
   291   27.3  1.3  0.0  chr16              7003816  7003892 (48262592) C Kolobok-N10_DR    DNA/Kolobok           (203)    440     363 1004143  
   464    6.7  0.0  0.0  chr16              7004081  7004140 (48262344) + hAT-N202_DR       DNA/hAT-Tip100            1     60  (1825) 1004144  
  4541   13.1  5.5  1.8  chr16              7004141  7004892 (48261592) C TDR13B2           DNA                     (0)    779       1 1004145  
   552    9.7  6.5  4.5  chr16              7004893  7004995 (48261489) + DNA-5-1_DR        DNA/hAT?                 53    157   (582) 1004146  
  1666    9.1 17.1  1.4  chr16              7005010  7005377 (48261107) + Mariner-N31_DR    DNA/TcMar-Tc1            15    439   (101) 1004147  
  1426   10.9  1.8  0.5  chr16              7005376  7005596 (48260888) + TDR23             DNA                     923   1146     (1) 1004148 *
   648   17.4  4.0 22.9  chr16              7005378  7005630 (48260854) + MuDR-2_DR         DNA/MULE-MuDR         14068  14281  (9652) 1004149 *
   328   10.2  0.0  8.5  chr16              7006217  7006280 (48260204) C ASAT_CY           Satellite             (130)    132      74 1004150  
   793   21.5  4.6  1.7  chr16              7006296  7006470 (48260014) C EnSpm-6N1_DR      DNA/CMC-EnSpm        (5402)   3834    3655 1004151 *
  1278   24.4  7.7  6.3  chr16              7006318  7006481 (48260003) C DNA8-23_DR        DNA                  (4475)   2264    1903 1004152  
  1575    4.6  0.5  0.0  chr16              7006482  7006675 (48259809) + hAT-N4C_DR        DNA/hAT-Charlie           1    195     (0) 1004153  
  1310    9.9  5.2  0.0  chr16              7006676  7006865 (48259619) + HE1_DR1           SINE/tRNA-V-RTE         172    371    (31) 1004154  
   659   19.5  3.2  8.5  chr16              7006710  7006894 (48259590) + Helitron-2_DR     RC/Helitron           23662  23837  (3575) 1004155 *
  5903    2.8  0.0  0.0  chr16              7007015  7007688 (48258796) + HarbingerN2_DR    DNA/PIF-Harbinger         1    674     (0) 1004156  
   933   22.3  7.9  5.0  chr16              7007689  7007731 (48258753) + hAT-N202_DR       DNA/hAT-Tip100         1702   1753   (132) 1004157  
   334   21.5  3.8  0.0  chr16              7007689  7007767 (48258717) C L1-42_DR          LINE/L1                (29)   5781    5700 1004158 *
  2770    6.6  5.2 16.2  chr16              7007765  7008269 (48258215) C SINE3-1a          SINE/5S-Deu-L2          (9)    561     105 1004159  
   379   25.4  8.0  3.5  chr16              7008296  7008458 (48258026) C L1-42_DR          LINE/L1               (217)   5593    5424 1004158  
   578   12.9  0.9  3.6  chr16              7008560  7008672 (48257812) C L1-42_DR          LINE/L1               (421)   5389    5280 1004158  
   217   18.4 11.2  2.1  chr16              7008868  7008878 (48257606) C DNAX-23_DR        DNA                  (3417)   8384    8367 1004160  
   217   12.1  0.0  0.0  chr16              7008879  7008911 (48257573) C hAT-N21B_DR       DNA/hAT-Ac            (358)    943     911 1004161  
   217   18.4 11.2  2.1  chr16              7008912  7008956 (48257528) C DNAX-23_DR        DNA                  (3417)   8366    8288 1004160  
   208   12.7  9.3  5.1  chr16              7008925  7008999 (48257485) + CryptonV-N4_DR    DNA/Crypton-V          4969   5046  (8447) 1004162 *
   462   17.5 22.3  2.6  chr16              7009868  7010190 (48256294) C L1-98_DR          LINE/L1                 (3)   2919    2535 1004163  
  1698    6.1  0.3 28.8  chr16              7010213  7010578 (48255906) + SINE2-3_DR        SINE/tRNA-V-RTE          84    368     (0) 1004164  
   582   19.5  1.7  0.0  chr16              7010478  7010595 (48255889) + EnSpm-N11_DR      DNA/CMC-EnSpm          3701   3820  (1533) 1004165 *
   841   14.4  5.2  0.0  chr16              7010583  7010735 (48255749) C L1-98_DR          LINE/L1               (372)   2550    2390 1004163  
   231    8.5  6.4  0.0  chr16              7010741  7010787 (48255697) + EnSpm-N13_DR      DNA/CMC-EnSpm         18015  18064  (4085) 1004166  
  1670   13.8 18.9  1.8  chr16              7010808  7011226 (48255258) C Mariner-N38_DR    DNA/TcMar-Tc1          (58)    489       1 1004167  
   246   13.6  2.3  0.0  chr16              7011189  7011232 (48255252) C hAT-N164_DR       DNA/hAT-Tip100       (1168)    872     828 1004168 *
   580   17.6 14.5  5.1  chr16              7011204  7011472 (48255012) + EnSpm-N13_DR      DNA/CMC-EnSpm         18043  18335  (3814) 1004169  
  1206   11.4 11.2  1.9  chr16              7011784  7012025 (48254459) C piggyBac-N2_DR    DNA/PiggyBac            (0)    536     273 1004170  
   214   21.9  1.5  3.1  chr16              7011994  7012059 (48254425) C piggyBac-N2_DR    DNA/PiggyBac          (422)    114      50 1004170 *
   562   11.4  8.6  0.0  chr16              7012181  7012285 (48254199) + TDR6              DNA                       2    115   (135) 1004171  
   450   21.5  3.3  0.0  chr16              7012184  7012304 (48254180) + DNA-8-24_DR       DNA/hAT-Tip100          491    615  (1168) 1004172 *
  1086    6.3  0.0  2.1  chr16              7012313  7012457 (48254027) + LOOPERN3_DR       DNA/Kolobok-T2           74    215   (796) 1004173  
  2090    4.8  0.0  7.2  chr16              7012458  7012768 (48253716) + LOOPERN3_DR       DNA/Kolobok-T2          722   1011     (0) 1004174  
  1104    3.6  0.0  0.0  chr16              7012769  7012907 (48253577) C hAT-N21B_DR       DNA/hAT-Ac            (216)   1085     947 1004175  
  1890   14.3  5.2  4.5  chr16              7012908  7013331 (48253153) + HATN1_DR          DNA/hAT                   1    427     (0) 1004176  
   288   26.4  1.1  0.0  chr16              7013332  7013405 (48253079) C MuDR-2_DR         DNA/MULE-MuDR        (7896)  16037   15963 1004177 *
  4357    9.5 10.6  0.8  chr16              7013335  7014042 (48252442) C hAT-N21B_DR       DNA/hAT-Ac            (350)    951     175 1004161  
  2618    9.9  3.9  0.5  chr16              7014043  7014458 (48252026) C hAT-N32B_DR       DNA/hAT-Charlie         (1)    430       1 1004178  
  1029   12.1  9.2  0.0  chr16              7014459  7014622 (48251862) C hAT-N21B_DR       DNA/hAT-Ac           (1121)    180       1 1004179  
   204   22.7  0.0  0.0  chr16              7014623  7014660 (48251824) + Helitron-2_DR     RC/Helitron           23608  23645  (3767) 1004180 *
  1102    8.8  1.2  1.2  chr16              7014627  7014787 (48251697) + HE1_DR1           SINE/tRNA-V-RTE         212    372    (30) 1004181  
   213   14.8 14.8  0.0  chr16              7014934  7014994 (48251490) + EnSpm-N4B_DR      DNA/CMC-EnSpm?           79    148    (72) 1004182  
   497   18.6 14.5  0.0  chr16              7015508  7015631 (48250853) + Kolobok-N3_DR     DNA/Kolobok-T2?           1    142   (228) 1004183  
   403   15.1  0.0  1.4  chr16              7015666  7015739 (48250745) + Harbinger-N9_DR   DNA/PIF-Harbinger         1     73   (570) 1004184  
   475    5.0  0.0  0.0  chr16              7015741  7015800 (48250684) + Harbinger-N9_DR   DNA/PIF-Harbinger       289    348   (295) 1004185  
  2149    7.4  0.0  0.0  chr16              7015802  7016071 (48250413) C SINE3-1a          SINE/5S-Deu-L2        (300)    270       1 1004186  
   218   17.3  7.7  0.0  chr16              7016233  7016284 (48250200) C DNAX-19_DR        DNA                   (164)    275     220 1004187 *
   360   17.9 13.5  0.9  chr16              7016239  7016334 (48250150) + DNAX-19_DR        DNA                     332    439     (0) 1004188  
   294   25.3  0.6 10.7  chr16              7016679  7016698 (48249786) + EnSpm-15_DR       DNA/CMC-EnSpm          9554   9558  (1896) 1004189  
   978   19.4  4.5  1.3  chr16              7016699  7016918 (48249566) C Kolobok-N10B_DR   DNA/Kolobok             (0)    271      45 1004190 *
  1965    7.3  0.4  0.0  chr16              7016911  7017184 (48249300) C TC1DR2            DNA/TcMar-Tc1         (598)    278       4 1004191  
   223   23.8  0.0  0.0  chr16              7017208  7017249 (48249235) + DNA2-8_DR         DNA/CMC-EnSpm          2528   2569  (1838) 1004192 *
   464   20.9 16.9  0.0  chr16              7017246  7017422 (48249062) + Kolobok-N10B_DR   DNA/Kolobok              10    216    (55) 1004193  
  1007   16.7  1.2  0.0  chr16              7018047  7018214 (48248270) + TDR13             DNA                       1    170   (602) 1004194  
   805   13.0  8.0  2.5  chr16              7018213  7018362 (48248122) + TDR13             DNA                     615    772     (0) 1004195 *
   349   28.1  9.3  0.7  chr16              7018755  7018883 (48247601) C SINE2-1B_DR       SINE/tRNA              (34)    164      25 1004196  
   546   18.0  0.4  5.3  chr16              7018923  7019062 (48247422) C hAT-N31_DR        DNA/hAT?             (1352)    110      17 1004197  
  9118    7.6  1.7  0.1  chr16              7019132  7020337 (48246147) + TC1DR3            DNA/TcMar-Tc1             1   1225     (0) 1004198  
   638   22.0  9.8  2.9  chr16              7020365  7020387 (48246097) + DNA2-8_DR         DNA/CMC-EnSpm          1496   1618  (2789) 1004199  
   819   20.3  2.2  0.5  chr16              7020388  7020570 (48245914) + ANGEL             DNA/Kolobok              44    229    (80) 1004200  
   305   20.9 17.9  0.8  chr16              7020515  7020620 (48245864) C EnSpm-17_DR       DNA/CMC-EnSpm        (6447)   2829    2706 1004201 *
   638   22.0  9.8  2.9  chr16              7020571  7020589 (48245895) + DNA2-8_DR         DNA/CMC-EnSpm          1619   1735  (2672) 1004199  
   213   25.4  1.6  0.0  chr16              7020783  7020845 (48245639) C EnSpm-9_DR        DNA/CMC-EnSpm        (7818)    802     739 1004202  
   203    8.8 11.8  0.0  chr16              7020952  7020985 (48245499) + Gypsy-234_DR-LTR  LTR/Gypsy?              147    184   (536) 1004203  
   226    8.8  0.0  0.0  chr16              7021206  7021239 (48245245) + hAT-N22C_DR       DNA/hAT-Ac                2     35   (659) 1004204  
  5846   10.8  4.9  3.5  chr16              7021240  7022240 (48244244) C Looper-N7_DR      DNA/Kolobok-T2          (0)   1015       1 1004205  
  1051   14.1  6.5  1.3  chr16              7022241  7022456 (48244028) + hAT-N22C_DR       DNA/hAT-Ac               32    258   (436) 1004206  
  6375    2.6  3.6  0.0  chr16              7022581  7023339 (48243145) + DNA2-2_DR         DNA                       1    786     (0) 1004207  
  2004    7.7  1.0  2.4  chr16              7023406  7023697 (48242787) + DNA8-19_DR        DNA/Merlin                1    288    (18) 1004208  
   347   17.9  4.5  0.0  chr16              7024196  7024262 (48242222) C TDR13D            DNA                   (145)    617     548 1004209  
   839    5.7  0.0  0.0  chr16              7024607  7024712 (48241772) C hAT-N106_DR       DNA/hAT-Ac              (0)    795     690 1004210  
   270   21.4  1.2 29.6  chr16              7024668  7024840 (48241644) C DIRS-N4_DR        LTR/Ngaro            (4316)   1480    1346 1004211 *
  1997    6.4  0.0  8.8  chr16              7024700  7025008 (48241476) + Merlin-2_DR       DNA/Merlin             6499   6782  (7139) 1004212  
   306   11.6  0.0 26.9  chr16              7025003  7025120 (48241364) C hAT-N106B_DR      DNA/hAT-Ac            (106)    922     830 1004213 *
  5727    5.8  1.5  1.1  chr16              7025135  7025914 (48240570) C TDR1              DNA/TcMar-Tc1           (0)   1236     454 1004214  
   844    8.1  0.0  0.8  chr16              7025917  7026040 (48240444) + hAT-N94_DR        DNA/hAT-Charlie         944   1066     (5) 1004215 *
  2472   10.7 10.9  0.8  chr16              7026039  7026470 (48240014) C L2-1B_DR          LINE/L2               (308)    700     226 1004216  
   213   15.6  2.2  0.0  chr16              7026537  7026581 (48239903) + L2-32_DRe         LINE/L2                2515   2560     (0) 1004217  
   313   14.9  1.9  3.9  chr16              7026714  7026818 (48239666) + Polinton-4_DR     DNA/Maverick          17075  17177  (3110) 1004218  
   298   21.1  1.0  1.0  chr16              7026752  7026847 (48239637) C Helitron-2_DR     RC/Helitron         (21330)   6082    5987 1004219 *
   378   14.0  6.8  2.8  chr16              7027526  7027626 (48238858) C DNA-X-5_DR        DNA                     (1)   1220    1116 1004220  
  3864    7.2  9.9  3.0  chr16              7027627  7028243 (48238241) C hAT-N35C_DR       DNA/hAT-Ac              (2)   1589     932 1004221  
  3624    4.1  0.4  2.4  chr16              7028241  7028743 (48237741) C hAT-N35C_DR       DNA/hAT-Ac           (1098)    493       1 1004221 *
   475   19.1  1.1 14.7  chr16              7028674  7028731 (48237753) + hAT-25_DR         DNA/hAT-Charlie        2172   2307    (93) 1004222 *
   501    7.1  0.0  0.0  chr16              7028732  7028844 (48237640) C ZFERV-2-I_DR      LTR/ERV1             (9675)    889     777 1004223 *
  2402   12.9  2.1  8.9  chr16              7028745  7028855 (48237629) + DNA9-3_DR         DNA/MULE-MuDR?         9512   9922  (1457) 1004224  
  2618    7.4  4.5  0.3  chr16              7028856  7029207 (48237277) + SINE2-3_DR        SINE/tRNA-V-RTE           1    367     (1) 1004225  
   679   18.9  0.6  2.5  chr16              7029102  7029264 (48237220) + DNA-TA-4_DR       DNA/TcMar              4550   4709  (5086) 1004226 *
   390    7.9  3.2  0.0  chr16              7029211  7029273 (48237211) C DNA-X-5_DR        DNA                   (254)    967     903 1004220 *
   360   16.3  3.3  0.0  chr16              7029301  7029392 (48237092) C Tc1-1_DR          DNA/TcMar-Tc1        (1514)    111      17 1004227  
   208   19.1  0.0  6.9  chr16              7029376  7029437 (48237047) C Gypsy63-LTR_DR    LTR/Gypsy             (285)    929     872 1004228 *
   551   12.7  1.4  2.1  chr16              7029866  7030010 (48236474) C L1-118_DR         LINE/L1                 (3)   3604    3461 1004229  
   294    8.6  1.4  9.6  chr16              7029955  7029987 (48236497) + EnSpm-N42B_DR     DNA/CMC-EnSpm          1301   1381  (2923) 1004230 *
   376    6.9  0.0  0.0  chr16              7029988  7030103 (48236381) C Mariner-N5C_DR    DNA/TcMar            (6378)   1543    1428 1004231 *
   624    4.4  0.0  1.1  chr16              7030012  7030103 (48236381) + hAT-N187_DR       DNA/hAT-Charlie         201    291   (886) 1004232  
   596    5.2  0.0  7.2  chr16              7030013  7030116 (48236368) C EnSpm-N1_DR       DNA/CMC-EnSpm         (435)   2095    1999 1004233 *
   438   12.6  0.0  8.0  chr16              7030034  7030154 (48236330) C DNA-N38_DR        DNA                   (455)    168      57 1004234 *
   412    6.3  4.7  0.8  chr16              7030104  7030136 (48236348) + ERV1-7_DR-I       LTR/ERV1               1698   1827  (4876) 1004235 *
   294    8.6  1.4  9.6  chr16              7030104  7030130 (48236354) + EnSpm-N42B_DR     DNA/CMC-EnSpm          1382   1454  (2850) 1004230 *
   557   19.8  0.0  0.9  chr16              7030132  7030243 (48236241) C EnSpm-N22_DR      DNA/CMC-EnSpm         (430)   1091     981 1004236  
   403   22.7  3.2  4.9  chr16              7030133  7030257 (48236227) + Copia-11K_DR-LTR  LTR/Gypsy?                1    123   (375) 1004237 *
   365   31.3  1.5  4.1  chr16              7030221  7030420 (48236064) C Copia-11B_DR-LTR  LTR/Gypsy?            (262)    206      12 1004238 *
   396   26.5  9.6  2.6  chr16              7030250  7030427 (48236057) C DNA-2-7_DR        DNA/CMC-EnSpm         (848)    781     592 1004239  
   288   12.5  0.0  0.0  chr16              7030423  7030470 (48236014) C L1-118_DR         LINE/L1               (182)   3425    3378 1004240 *
   367   23.2  5.1  1.2  chr16              7030575  7030731 (48235753) C hAT-N91_DR        DNA/hAT-Ac              (0)    355     193 1004241  
  2571   12.4  1.6 11.1  chr16              7030734  7031297 (48235187) C TE-X-6_DR         DNA/Crypton-A           (1)   1553    1038 1004242  
   297   19.7 11.0  7.1  chr16              7031166  7031329 (48235155) + hAT-N29_DR        DNA/hAT-Tip100          577    746   (834) 1004243 *
   924    8.9  7.4  0.0  chr16              7031313  7031447 (48235037) C TE-X-6_DR         DNA/Crypton-A        (1182)    372     228 1004244  
  1670    9.4  4.0  2.0  chr16              7031449  7031698 (48234786) + HATN8_DR          DNA/Zisupton              1    255     (0) 1004245  
   828    8.4  0.0  0.0  chr16              7031751  7031869 (48234615) + EnSpm-N28_DR      DNA/CMC-EnSpm           239    357     (0) 1004246  
   937   24.0  4.9  0.4  chr16              7032371  7032384 (48234100) C CryptonV-N5_DR    DNA/Crypton-V       (11769)  12768   12702 1004247  
  1352   11.3  0.0  0.0  chr16              7032385  7032578 (48233906) + hAT-N141_DR       DNA/hAT-Charlie           1    194     (0) 1004248  
   937   24.0  4.9  0.4  chr16              7032579  7032613 (48233871) C CryptonV-N5_DR    DNA/Crypton-V       (11769)  12701   12515 1004247 *
  2932    4.6  0.3  0.5  chr16              7032583  7032951 (48233533) C SINE3-1           SINE/5S-Deu-L2          (7)    583     216 1004249  
   729   14.9 19.1  0.9  chr16              7033145  7033333 (48233151) C TDR23             DNA                     (0)   1147     925 1004250  
  2066   16.8 27.7  3.6  chr16              7033364  7033987 (48232497) C hAT-N202_DR       DNA/hAT-Tip100          (0)   1885    1117 1004251  
   345   16.7  0.0  6.3  chr16              7033928  7034061 (48232423) C DNA8-10_DR        DNA/hAT-Ac           (2287)   1731    1606 1004252 *
   423   12.9  0.0  6.9  chr16              7033963  7034070 (48232414) C Kolobok-3_DR      DNA/Kolobok-T2       (3400)   2566    2466 1004253 *
   817    7.3  0.8  0.1  chr16              7033978  7034146 (48232338) + hAT-2n1_DR        DNA/hAT-Charlie         975   1160    (50) 1004254  
   592   13.3  0.0  0.0  chr16              7034135  7034224 (48232260) C DNA-5-1_DR        DNA/hAT?              (649)     90       1 1004255 *
   359   15.0  1.9 13.4  chr16              7034225  7034332 (48232152) C TDR23             DNA                   (344)    803     707 1004250  
   342   19.2  0.0 30.0  chr16              7034332  7034487 (48231997) C TDR23             DNA                  (1018)    129      10 1004256 *
  1947   13.0 18.3  0.2  chr16              7034490  7034860 (48231624) C DNA-X-2B_DR       DNA                     (1)    438       1 1004257  
  1491   22.7  8.0  5.1  chr16              7035718  7036232 (48230252) + Penelope-3B_DR    LINE/Penelope           454    982     (0) 1004258  
   345   14.5  2.6  0.0  chr16              7036270  7036345 (48230139) + EnSpm-9_DR        DNA/CMC-EnSpm           895    972  (7648) 1004259 *
   349   22.2  0.0  1.0  chr16              7036280  7036379 (48230105) + Helitron-2_DR     RC/Helitron           23599  23697  (3715) 1004260 *
  1236   23.8  5.8 11.8  chr16              7036293  7036568 (48229916) C Zisupton-6_DR     DNA/Zisupton        (12688)   9428    9011 1004261  
  1827    9.2 23.3  1.0  chr16              7036569  7036898 (48229586) C TDR2              DNA/TcMar-Tc1         (348)    589     187 1004262  
  1236   23.8  5.8 11.8  chr16              7036899  7037166 (48229318) C Zisupton-6_DR     DNA/Zisupton        (12688)   9010    8602 1004261  
   325   19.4  2.8  6.5  chr16              7037017  7037039 (48229445) + hAT-N107_DR       DNA/hAT-Ac              463    627   (376) 1004263 *
   569   13.8  1.4  2.0  chr16              7037040  7037187 (48229297) C Helitron-4_DR     RC/Helitron         (18346)  13522   13376 1004264  
   375   16.6  3.1  1.9  chr16              7037047  7037206 (48229278) + hAT-N39_DR        DNA/hAT-Tip100         1245   1406   (188) 1004265 *
   700   19.6  3.0  3.7  chr16              7037395  7037558 (48228926) + EnSpm-N11_DR      DNA/CMC-EnSpm          5191   5353     (0) 1004266  
   268   24.2  1.5  0.0  chr16              7038449  7038514 (48227970) C TDR19C            DNA/hAT-Charlie       (323)     73       7 1004267  
  3464    9.7  1.4  0.4  chr16              7038624  7039108 (48227376) C EXPANDER1_DR      LINE/RTE-BovB          (13)   3352    2863 1004268  
   417    7.4  0.0  0.0  chr16              7039110  7039163 (48227321) + HATN10_DR         DNA/hAT-Ac               28     81   (374) 1004269  
   589   11.7  7.2  0.0  chr16              7039203  7039312 (48227172) C piggyBac-N4_DR    DNA/PiggyBac          (787)    536     419 1004270  
   637   12.5 29.4  0.0  chr16              7039313  7039496 (48226988) + EnSpm-N5_DR       DNA/CMC-EnSpm             1    238    (52) 1004271  
   406   14.9 14.0  1.7  chr16              7039377  7039533 (48226951) C EnSpm-N5B_DR      DNA/CMC-EnSpm        (1113)    179       4 1004272 *
  1913    7.7  1.0  0.3  chr16              7039534  7039815 (48226669) C piggyBac-N4_DR    DNA/PiggyBac          (901)    422     139 1004270  
   384    9.0  6.8  8.3  chr16              7039815  7039887 (48226597) + hAT-N177_DR       DNA/hAT-Tip100          290    361   (609) 1004273 *
   205    9.1  0.0  0.0  chr16              7039922  7039954 (48226530) C hAT-N177_DR       DNA/hAT-Tip100        (648)    322     290 1004274 *
   640   11.0  1.0  1.0  chr16              7039926  7040026 (48226458) + Penelope-1_DR     LINE/Penelope           508    608  (3838) 1004275  
   264   14.3  0.0  0.0  chr16              7040081  7040122 (48226362) C piggyBac-N4_DR    DNA/PiggyBac         (1281)     42       1 1004270  
   658   17.3 11.5  0.5  chr16              7040755  7040928 (48225556) + DNA-8-9_DR        DNA/hAT-Ac             3212   3404   (315) 1004276 *
  2409    8.1  5.2  0.0  chr16              7040808  7041155 (48225329) + HE1_DR1           SINE/tRNA-V-RTE          14    379    (23) 1004277  
   342   18.3  0.0  0.0  chr16              7041703  7041761 (48224723) + Mariner-N38_DR    DNA/TcMar-Tc1             1     59   (488) 1004278  
   636   10.6  0.0  0.0  chr16              7041762  7041846 (48224638) + DNA8-12_DR        DNA                       1     85   (241) 1004279  
   839    5.1  0.0  0.0  chr16              7041851  7041968 (48224516) + Mariner-N38_DR    DNA/TcMar-Tc1            86    203   (344) 1004280  
   771   12.7  0.7  0.0  chr16              7041969  7041990 (48224494) + CryptonV-3_DR     DNA/Crypton-V           975   1115 (22338) 1004281  
   350    8.7 11.6  0.0  chr16              7041974  7042042 (48224442) + EnSpm-N11_DR      DNA/CMC-EnSpm           356    432  (4921) 1004282 *
  1169   10.7 10.7  0.0  chr16              7042038  7042252 (48224232) C piggyBac-N2_DR    DNA/PiggyBac          (298)    238       1 1004283  
   515   14.1  0.0  0.0  chr16              7042253  7042337 (48224147) + hAT-N21B_DR       DNA/hAT-Ac              918   1002   (299) 1004284  
   889    8.5 25.5  0.0  chr16              7042360  7042544 (48223940) C DNA-X-8_DR        DNA                     (0)    912     681 1004285  
  4648   10.2  8.3  4.5  chr16              7042548  7043378 (48223106) + HarbingerN5_DR    DNA/PIF-Harbinger         1    861     (0) 1004286  
   247    6.5  0.0  0.0  chr16              7043353  7043383 (48223101) + DNA2-13_DR        DNA                    5159   5189   (709) 1004287 *
  1937   10.8 17.3  0.7  chr16              7043381  7043744 (48222740) C DNA-X-8_DR        DNA                   (234)    678     255 1004285  
   592   16.9  1.5  1.5  chr16              7043754  7043885 (48222599) + Mariner-N38_DR    DNA/TcMar-Tc1           416    547     (0) 1004288  
   287    5.7  0.0  0.0  chr16              7043856  7043890 (48222594) C hAT-N21B_DR       DNA/hAT-Ac            (557)    744     710 1004289 *
   208   23.1  0.0  0.0  chr16              7043861  7043899 (48222585) + hAT5-N2_DR        DNA/hAT-hAT5           1552   1590   (995) 1004290 *
   513   11.1  6.6  1.0  chr16              7044287  7044377 (48222107) + Tc1-4_DR          DNA/TcMar-Tc1             1     96  (1476) 1004291  
   458    8.1  0.0  0.0  chr16              7044381  7044442 (48222042) + HarbingerN2_DR    DNA/PIF-Harbinger       613    674     (0) 1004292  
   948   10.1  1.4  0.0  chr16              7044443  7044580 (48221904) + HarbingerN1_DR    DNA/PIF-Harbinger       367    506   (144) 1004293  
   919   13.0  0.6  1.9  chr16              7044581  7044598 (48221886) C DIRS-N2_DR        LTR/Ngaro            (1958)   4071    3917 1004294  
   433   19.4  0.2  0.0  chr16              7044591  7044686 (48221798) C hAT-N32D_DR       DNA/hAT-Charlie       (182)    319     208 1004295 *
   297   13.3 11.7  2.4  chr16              7044701  7044773 (48221711) C hAT-N32_DR        DNA/hAT-Charlie       (374)    127      48 1004295  
  5630    8.3  2.5  0.1  chr16              7044774  7045541 (48220943) C DNA2-2_DR         DNA                     (0)    786       1 1004296  
   219   16.1  0.0  0.0  chr16              7045545  7045575 (48220909) C hAT-N32D_DR       DNA/hAT-Charlie       (624)     31       1 1004297  
  1913    7.5  3.4  0.3  chr16              7045576  7045867 (48220617) C Tc1-4_DR          DNA/TcMar-Tc1        (1054)    518     218 1004298  
   621   10.1  0.9  4.5  chr16              7045866  7045979 (48220505) C hAT-N167B_DR      DNA/hAT-Charlie       (253)   1320    1211 1004299 *
   476   15.7  1.4 13.0  chr16              7045980  7046011 (48220473) + HATN17_DR         DNA/hAT-Tip100          401    531  (1016) 1004300  
   272   12.8  0.0  0.0  chr16              7046005  7046043 (48220441) C DNA2-14_DR        DNA                  (1977)   5645    5607 1004301 *
   439    6.7  0.0  0.0  chr16              7046829  7046903 (48219581) + ENSPM-6_DR        DNA/CMC-EnSpm         31658  31732   (884) 1004302 *
   448    0.0  0.0  0.0  chr16              7046839  7046912 (48219572) C hAT-2n1_DR        DNA/hAT-Charlie       (103)   1107    1034 1004303  
   383   15.7  1.2  0.0  chr16              7046841  7046923 (48219561) C DNA6-6_DR         DNA                  (1273)  10008    9925 1004304 *
   343   19.0  8.5  2.1  chr16              7046904  7046956 (48219528) + DNA7-N1_DR        DNA/Zisupton           1172   1255  (9162) 1004305 *
  2351   17.3  4.0  2.1  chr16              7047097  7047620 (48218864) + Gypsy108-LTR_Dr   LTR/Gypsy                 1    534     (0) 1004306  
  1387   18.4  6.2  9.2  chr16              7047869  7048283 (48218201) C DNA-6-N2_DR       DNA                  (1379)   3677    3347 1004307 *
  2935   18.8  3.6 12.1  chr16              7047946  7048859 (48217625) + Merlin-1_DR       DNA/Merlin             8202   9046  (1481) 1004308  
   934   16.0  2.4  3.0  chr16              7048723  7048890 (48217594) + Penelope-1_DR     LINE/Penelope          3733   3899   (547) 1004309 *
   259   28.3  0.0  0.0  chr16              7048881  7048940 (48217544) + DNA-1-7_DR        DNA/PIF-Harbinger      1267   1326   (112) 1004310 *
   626   12.1 12.7  1.3  chr16              7048987  7049120 (48217364) + DNA-4-1_DR        DNA/Sola-2              459    607     (5) 1004311  
   525   18.9 11.4 10.8  chr16              7049128  7049329 (48217155) + HE1_DR1           SINE/tRNA-V-RTE         176    378    (24) 1004312  
   226   31.8  0.0  5.7  chr16              7049231  7049360 (48217124) + CryptonV-N5_DR    DNA/Crypton-V          3744   3866 (20671) 1004313 *
  2339   10.5  5.8  0.0  chr16              7049372  7049734 (48216750) C HE1_DR1           SINE/tRNA-V-RTE        (17)    385       2 1004314  
   633   16.9  4.1  2.9  chr16              7050479  7050649 (48215835) C hAT-N21B_DR       DNA/hAT-Ac             (81)   1220    1048 1004315 *
  1060   23.8  2.0 14.6  chr16              7050648  7050693 (48215791) C EnSpm-N42B_DR     DNA/CMC-EnSpm         (859)   3445    3190 1004316  
   463   24.6  5.0  4.5  chr16              7050650  7050693 (48215791) + Merlin-1_DR       DNA/Merlin             1628   1843  (8684) 1004317 *
  2606    8.2  1.1  3.8  chr16              7050694  7051071 (48215413) + SINE2-3_DR        SINE/tRNA-V-RTE           1    368     (0) 1004318  
  1060   23.8  2.0 14.6  chr16              7051072  7051094 (48215390) C EnSpm-N42B_DR     DNA/CMC-EnSpm         (859)   3189    3048 1004316  
  4118    9.3  2.5  1.2  chr16              7051107  7051739 (48214745) + DNA-TA-1_DR       DNA/CMC-EnSpm            28    668   (144) 1004319  
   352   16.9  1.1 23.3  chr16              7051874  7052135 (48214349) + DNA9-3_DR         DNA/MULE-MuDR?         9374   9588  (1791) 1004320 *
  2042    5.6  0.4 27.0  chr16              7051904  7052414 (48214070) C RTEX-2_DR         LINE/RTE-X              (0)   3260    2857 1004321  
   718   18.8  2.2 16.1  chr16              7052034  7052484 (48214000) + Zisupton-6_DR     DNA/Zisupton           8539   8935 (13181) 1004322 *
   462    8.5  1.6  0.0  chr16              7052372  7052500 (48213984) C ERV1-N3-I_DR      LTR/ERV1              (814)   3777    3647 1004323 *
   712   25.6  3.0  7.0  chr16              7052392  7052488 (48213996) + hAT-N48C_DR       DNA/hAT-Ac             1337   1644   (655) 1004324  
  2428    2.1  0.0  0.0  chr16              7052489  7052771 (48213713) C CryptonV-N7_DR    DNA/Crypton-V           (1)    283       1 1004325  
   712   25.6  3.0  7.0  chr16              7052772  7052794 (48213690) + hAT-N48C_DR       DNA/hAT-Ac             1645   1724   (575) 1004324 *
  2005    6.2  0.4  0.4  chr16              7052773  7053047 (48213437) C RTEX-2_DR         LINE/RTE-X            (377)   2883    2609 1004326  
   262   16.9  0.0  2.4  chr16              7053009  7053093 (48213391) C CryptonV-2_DR     DNA/Crypton-V       (20975)    836     754 1004327 *
   206    9.2  3.1  0.0  chr16              7053040  7053104 (48213380) + hAT-N159_DR       DNA/hAT-Ac             1558   1624   (198) 1004328 *
   205    8.2  6.6  0.0  chr16              7053053  7053113 (48213371) C DNA-2-32_DR       DNA/CMC-EnSpm?       (2771)   6011    5947 1004329 *
   259    7.1  0.0 11.6  chr16              7053640  7053687 (48212797) + hAT-24_DR         DNA/hAT-Ac             1659   1701  (2087) 1004330  
   255   13.0  6.5  0.0  chr16              7053648  7053663 (48212821) C Merlin-2_DR       DNA/Merlin           (9001)   4920    4902 1004331 *
  1492    5.3  0.5  0.0  chr16              7053664  7053850 (48212634) + TC1DR3            DNA/TcMar-Tc1             1    188  (1037) 1004332  
   365   11.1  4.8  0.0  chr16              7053893  7053955 (48212529) + Harbinger-N27_DR  DNA/PIF-Harbinger?       50    115   (105) 1004333  
  1482    8.7  5.4  0.4  chr16              7054368  7054608 (48211876) + TZF28B            DNA/TcMar-Tc1             1    253  (1361) 1004334  
  7710    4.2  4.5  0.4  chr16              7054610  7055573 (48210911) + TZF28B            DNA/TcMar-Tc1           612   1614     (0) 1004335  
  2304    9.1  9.7  1.6  chr16              7055773  7056175 (48210309) C EnSpm-N21_DR      DNA/CMC-EnSpm          (42)    437       3 1004336  
   209   10.0  2.0  0.0  chr16              7056377  7056426 (48210058) C hAT-10_DR         DNA/hAT-Tip100       (4295)    185     135 1004337  
  6963    6.5  1.2  1.4  chr16              7056501  7057439 (48209045) + TDR2              DNA/TcMar-Tc1             1    937     (0) 1004338  
   723   18.9  4.2  1.2  chr16              7057449  7057614 (48208870) C HarbingerN6B_DR   DNA/PIF-Harbinger     (551)    171       1 1004339  
  3358    9.9  1.6  0.4  chr16              7057756  7058244 (48208240) C hAT-N203_DR       DNA/hAT-Tip100       (3991)   1550    1056 1004340  
  2287   11.6 13.7  0.6  chr16              7058246  7058714 (48207770) + Mariner-N38_DR    DNA/TcMar-Tc1            18    547     (0) 1004341  
  1883   13.6  4.2  0.3  chr16              7059166  7059518 (48206966) C DNA-2-30B_DR      DNA                     (0)    413      47 1004342  
  2759   10.3  9.3  6.1  chr16              7059533  7060071 (48206413) + HarbingerN5_DR    DNA/PIF-Harbinger        12    566   (295) 1004343  
  1403    8.9  0.5  3.7  chr16              7060162  7060383 (48206101) + TDR23             DNA                     928   1142     (5) 1004344  
   755   12.9  1.4  0.0  chr16              7060385  7060524 (48205960) C DNA-2-30B_DR      DNA                   (270)    143       2 1004345  
   218   24.3  2.8  2.8  chr16              7060492  7060510 (48205974) + DNA7-N1_DR        DNA/Zisupton           1151   1222  (9195) 1004346 *
   223   21.4  1.8  1.8  chr16              7060500  7060556 (48205928) + DNA2-10_DR        DNA                    2666   2722   (799) 1004347 *
   257   17.0  3.8  0.0  chr16              7060511  7060563 (48205921) C LOOPERN2_DR       DNA/Kolobok-T2        (456)    919     865 1004348 *
   264   20.3  5.1  0.0  chr16              7060525  7060583 (48205901) C hAT-N48C_DR       DNA/hAT-Ac            (559)   1740    1679 1004349  
   864   10.8  0.0  5.1  chr16              7061071  7061235 (48205249) C Mariner-N38_DR    DNA/TcMar-Tc1          (18)    529     373 1004350  
   600   16.6  6.2  4.0  chr16              7061075  7061104 (48205380) C hAT-N198_DR       DNA/hAT-Charlie       (178)   1221    1023 1004351 *
   677   15.2  7.3  0.0  chr16              7061105  7061269 (48205215) C hAT-N21B_DR       DNA/hAT-Ac            (121)   1180    1004 1004352  
   855   14.6 15.6  0.6  chr16              7061272  7061488 (48204996) + hAT-N167B_DR      DNA/hAT-Charlie         165    518   (295) 1004353 *
  1078    9.4  9.5  4.5  chr16              7061480  7061668 (48204816) C DNA14-5-1_DR      DNA                   (493)    200       3 1004354  
  2432    8.8  8.1 20.0  chr16              7061677  7062243 (48204241) + DNA14-5-1_DR      DNA                     113    623    (70) 1004355  
   464   11.3  2.4  1.6  chr16              7062194  7062220 (48204264) + EnSpm-N42B_DR     DNA/CMC-EnSpm          1300   1426  (2878) 1004356 *
   483    9.1  0.0 11.2  chr16              7062221  7062319 (48204165) + Kolobok-1_DR      DNA/Kolobok-T2         2825   2913  (3390) 1004357  
   432    5.8  5.6  4.7  chr16              7062242  7062367 (48204117) + P-1_DR            DNA/P                  7280   7406  (2562) 1004358 *
   467   14.8  2.5  5.4  chr16              7062368  7062390 (48204094) C hAT-2_DR          DNA/hAT-Charlie       (112)   2422    2202 1004359  
   413    8.6 16.1  0.0  chr16              7062488  7062568 (48203916) + L2-1B_DR          LINE/L2                 912   1005     (3) 1004360  
   236   18.6  0.0  0.0  chr16              7062531  7062573 (48203911) C EnSpm-11_DR       DNA/CMC-EnSpm        (2046)   6957    6915 1004361 *
   879   13.7  7.1  0.0  chr16              7062913  7063080 (48203404) + DNA11TA1_DR       DNA/CMC-EnSpm            16    195     (8) 1004362  
   524   15.9  1.1  0.0  chr16              7063123  7063210 (48203274) + DNA-X-8_DR        DNA                      40    128   (784) 1004363  
  2382    7.3  3.8  1.4  chr16              7063237  7063582 (48202902) + DNA-5-6_DR        DNA/hAT                   1    354   (875) 1004364 *
  4806    8.1  2.5  0.6  chr16              7063569  7064251 (48202233) C DIRS-N2_DR        LTR/Ngaro            (1545)   4484    3789 1004365 *
  6206    6.0  5.2  0.5  chr16              7064251  7065080 (48201404) + DNA-5-6_DR        DNA/hAT                 336   1204    (25) 1004366  
  1351   12.5  2.6  9.7  chr16              7064867  7065131 (48201353) + DNA6-9_DR         DNA/hAT-hAT5            331    578   (116) 1004367 *
   316    2.6  0.0  0.0  chr16              7065169  7065206 (48201278) + Merlin-2_DR       DNA/Merlin             6099   6136  (7785) 1004368  
  3332   10.9  1.9  6.8  chr16              7066283  7066871 (48199613) + Harbinger-4N1B_DR DNA/PIF-Harbinger         4    565   (598) 1004369  
   314   11.7 14.5  5.7  chr16              7066914  7067057 (48199427) + hAT-N171_DR       DNA/hAT-hAT5            498    748    (14) 1004370  
   240   12.5  1.8  0.0  chr16              7067180  7067235 (48199249) C EnSpm-N25_DR      DNA/CMC-EnSpm        (3872)    814     758 1004371  
   218   23.5  1.5  0.0  chr16              7067189  7067256 (48199228) + Polinton-2_DR     DNA/Maverick          14876  14944  (1332) 1004372 *
   448   16.3  6.5  1.0  chr16              7067870  7067889 (48198595) C Merlin-2_DR       DNA/Merlin           (8995)   4926    4902 1004373  
  2082    8.2  1.0  0.2  chr16              7067890  7068186 (48198298) C TC1DR3            DNA/TcMar-Tc1           (0)   1225     852 1004374 *
  2936    5.2  5.6  1.6  chr16              7068169  7068580 (48197904) C TC1DR3            DNA/TcMar-Tc1         (772)    453      26 1004374  
   324   11.6 23.2  0.0  chr16              7068579  7068647 (48197837) + TDR2              DNA/TcMar-Tc1           853    937     (0) 1004375 *
   455   23.4  9.5  0.0  chr16              7068648  7068781 (48197703) + piggyBac-N18_DR   DNA/PiggyBac            398    544   (110) 1004376  
   267   17.9 16.1  0.0  chr16              7068820  7068875 (48197609) C DNA-3-6B_DR       DNA/Zator?             (55)    300     236 1004377  
   588   17.8  2.8  0.9  chr16              7068950  7069057 (48197427) C DNA-3-6B_DR       DNA/Zator?            (245)    110       1 1004377  
   203    8.3  0.0  5.6  chr16              7069196  7069233 (48197251) C Zisupton-7_DR     DNA/Zisupton         (1493)  15589   15554 1004378  
   454   12.9  2.3  3.5  chr16              7069703  7069790 (48196694) + L2-33_DRe         LINE/L2                 319    405  (1043) 1004379 *
  2227    7.7  2.3  3.5  chr16              7069779  7070129 (48196355) + Tc1-4_DR          DNA/TcMar-Tc1             2    348  (1224) 1004380 *
  2293   13.6  2.6  0.8  chr16              7070123  7070501 (48195983) + Tc1-4_DR          DNA/TcMar-Tc1          1132   1517    (55) 1004381  
  1398   18.6  2.6 22.6  chr16              7070130  7070346 (48196138) + CryptonV-N3_DR    DNA/Crypton-V          7561   8027 (12636) 1004382 *
   390   21.8  6.4  3.7  chr16              7070364  7070520 (48195964) C Tc1-4_DR          DNA/TcMar-Tc1        (1361)    211      51 1004383  
  2798    7.9  5.4  2.3  chr16              7070555  7070983 (48195501) C LOOPERN3B_DR      DNA/Kolobok-T2          (1)   1048     607 1004384  
   433   12.8  2.0  8.8  chr16              7070899  7071044 (48195440) + ERV1-N3-I_DR      LTR/ERV1               3581   3717   (874) 1004385 *
   454   11.4  0.0  6.1  chr16              7070948  7071068 (48195416) + Zisupton-6_DR     DNA/Zisupton           9395   9508 (12608) 1004386 *
  1393   12.2  1.9  0.0  chr16              7071046  7071259 (48195225) C LOOPERN3B_DR      DNA/Kolobok-T2        (831)    218       1 1004384  
  1675   19.3  4.7  6.5  chr16              7071598  7072129 (48194355) + Mariner-N38_DR    DNA/TcMar-Tc1            21    543     (4) 1004387  
   547   15.6 18.5  0.0  chr16              7072543  7072677 (48193807) + Kolobok-N10_DR    DNA/Kolobok               1    160   (483) 1004388  
   479   19.3  1.7  2.6  chr16              7072677  7072689 (48193795) C MuDR-2_DR         DNA/MULE-MuDR        (8778)  15155   15144 1004389 *
  1953   16.8  0.8  0.6  chr16              7072690  7073042 (48193442) C DIRS-4N1-LTR_DR   LTR/Ngaro               (0)    354       1 1004390  
  1149   14.2  6.0  1.2  chr16              7073083  7073317 (48193167) + hAT-N166_DR       DNA/hAT-hAT5              2    247   (293) 1004391 *
  1576   21.1  3.2  3.0  chr16              7073264  7073669 (48192815) + DNA8-28_DR        DNA/hAT                3000   3406  (3736) 1004392 *
  2342   11.3  5.5  0.0  chr16              7073316  7073678 (48192806) C HE1_DR1           SINE/tRNA-V-RTE        (19)    383       1 1004393  
   341   20.0  0.0  0.0  chr16              7074218  7074297 (48192187) C hAT-N103_DR       DNA/hAT-Charlie        (24)    663     584 1004394 *
   526   12.2  1.0  3.0  chr16              7074262  7074362 (48192122) C TDR9              DNA                   (108)    100       2 1004395 *
  2471    7.6  0.6  0.3  chr16              7074293  7074622 (48191862) C SINE2-4_DR        SINE/tRNA-V-RTE         (0)    371      41 1004396  
  3052    4.4  9.5  3.8  chr16              7074647  7075171 (48191313) C L1-11_DR          LINE/L1              (1622)   5702    5149 1004397  
   443   15.1  2.2  4.5  chr16              7075203  7075292 (48191192) C DNA8-17_DR        DNA/hAT-Tip100        (446)   1367    1280 1004398  
   273   12.0  1.9  3.9  chr16              7075286  7075337 (48191147) + hAT-N21B_DR       DNA/hAT-Ac              698    748   (553) 1004399 *
   230   21.4  0.0 20.5  chr16              7075288  7075298 (48191186) C Merlin-1_DR       DNA/Merlin           (5299)   5228    5146 1004400 *
   577   10.2  0.0  1.1  chr16              7075299  7075387 (48191097) + hAT-N164_DR       DNA/hAT-Tip100          831    918  (1122) 1004401  
   575    6.2  0.0  7.4  chr16              7075413  7075499 (48190985) C hAT-N132_DR       DNA/hAT-Tip100          (0)   1293    1213 1004402  
  3926    5.9  1.5  0.2  chr16              7075504  7076043 (48190441) + Mariner-N38_DR    DNA/TcMar-Tc1             1    547     (0) 1004403  
   314   25.0  5.3  3.0  chr16              7075929  7076060 (48190424) C ENSPM-6_DR        DNA/CMC-EnSpm       (18485)  14131   13997 1004404 *
  1469   16.4  3.7  0.4  chr16              7076067  7076336 (48190148) + Harbinger-N31_DR  DNA/PIF-Harbinger       407    685     (0) 1004405  
   917   16.8  5.6  7.1  chr16              7076337  7076606 (48189878) C hAT-N21B_DR       DNA/hAT-Ac            (337)    964     699 1004406  
   332   10.1  8.3  4.0  chr16              7076554  7076625 (48189859) C EnSpm-N13_DR      DNA/CMC-EnSpm       (14481)   7668    7594 1004407 *
   517   17.6 25.2  0.6  chr16              7076822  7076964 (48189520) C Harbinger-N12_DR  DNA/PIF-Harbinger      (17)    685     508 1004408  
   555   20.4  5.2  2.2  chr16              7077915  7078049 (48188435) C hAT-N85B_DR       DNA/hAT-Charlie         (0)    518     380 1004409  
  2912   11.9  4.9  0.4  chr16              7078072  7078542 (48187942) C LTR-8_DR          LTR                    (41)    571      80 1004410  
   296   22.6  1.6  0.0  chr16              7078543  7078604 (48187880) C Mariner-16_DR     DNA/TcMar-Tc1         (555)    694     632 1004411  
  7105    6.2 15.7  1.9  chr16              7078633  7079694 (48186790) C Harbinger-4N1C_DR DNA/PIF-Harbinger       (0)   1206       1 1004412  
   258   17.7  4.8  0.0  chr16              7079741  7079802 (48186682) + Crack-6_DR        LINE/L2                2680   2744     (6) 1004413  
   346   16.5  0.0  1.3  chr16              7080942  7081021 (48185463) + EnSpm-6N1_DR      DNA/CMC-EnSpm          1439   1517  (7719) 1004414 *
  3075   11.7  9.1  1.0  chr16              7080978  7081557 (48184927) C Merlin-1_DR       DNA/Merlin           (8311)   2216    1590 1004415  
   544   13.3  4.4  0.8  chr16              7081938  7082051 (48184433) + DNA11TA1B_DR      DNA/CMC-EnSpm            21    138    (65) 1004416  
   809    7.3  0.9  0.0  chr16              7082093  7082201 (48184283) C TC1DR3            DNA/TcMar-Tc1          (47)   1178    1069 1004417 *
  1819    8.8  0.4  0.8  chr16              7082200  7082452 (48184032) C TC1DR3            DNA/TcMar-Tc1         (662)    563     312 1004418  
   240    9.3  4.4  4.4  chr16              7082460  7082504 (48183980) C EnSpm-N2_DR       DNA/CMC-EnSpm         (906)   3109    3065 1004419 *
  1413    8.3 20.7  0.6  chr16              7082471  7082760 (48183724) + Mariner-N38_DR    DNA/TcMar-Tc1            52    399   (148) 1004420  
   386   13.0  4.3  0.0  chr16              7082726  7082817 (48183667) C DNA9TA1_DR        DNA/CMC-EnSpm        (1164)   2169    2074 1004421 *
   200   15.5  0.0  8.8  chr16              7082735  7082833 (48183651) + Polinton-4_DR     DNA/Maverick          16801  16891  (3396) 1004422 *
  1143   10.3  0.0  7.5  chr16              7082759  7082958 (48183526) C DNA-N43_DR        DNA/TcMar-Fot1        (336)    718     533 1004423 *
  1227   18.6  0.2 26.2  chr16              7082767  7083222 (48183262) C Zisupton-6_DR     DNA/Zisupton        (12629)   9487    9200 1004424  
   402   10.1  2.0  0.0  chr16              7083156  7083254 (48183230) + piggyBac-N5_DR    DNA/PiggyBac?          1193   1293   (843) 1004425 *
   265   10.8  0.0  0.0  chr16              7083471  7083507 (48182977) C DNA-X-3_DR        DNA                     (0)   1474    1438 1004426 *
  2069    6.4  9.0  7.8  chr16              7083499  7083855 (48182629) C DNA-X-3_DR        DNA                   (388)   1086     726 1004426  
  1218    9.3  6.4  8.2  chr16              7083821  7084055 (48182429) + EnSpm-15_DR       DNA/CMC-EnSpm          8956   9186  (2268) 1004427 *
  1617    4.6  0.0  0.0  chr16              7083860  7084055 (48182429) C SINE2-4_DR        SINE/tRNA-V-RTE         (0)    371     176 1004428  
  1270   14.8  6.3  2.3  chr16              7084056  7084113 (48182371) + DNAX-23_DR        DNA                    9448   9711  (2090) 1004429  
  2605    2.0  2.6  0.8  chr16              7084119  7084468 (48182016) + L1-11_DR          LINE/L1                6961   7316     (8) 1004430  
   652   13.5  0.0  0.0  chr16              7084458  7084553 (48181931) + TDR13B            DNA                     668    763     (0) 1004431 *
   850    8.8  0.0  0.0  chr16              7084555  7084667 (48181817) C Kolobok-N2A_DR    DNA/Kolobok-T2       (1242)    113       1 1004432  
   976   15.6 11.1  0.8  chr16              7084677  7084902 (48181582) C Merlin-N1_DR      DNA/Merlin            (120)    249       1 1004433  
   691    9.1  0.0  5.0  chr16              7085712  7085815 (48180669) + TDR13C            DNA                       1     99   (581) 1004434  
  3521    9.0  2.2  0.7  chr16              7085819  7086357 (48180127) C Mariner-N38_DR    DNA/TcMar-Tc1           (0)    547       1 1004435  
   253    6.2  0.0  0.0  chr16              7086330  7086361 (48180123) + MuDR-2_DR         DNA/MULE-MuDR         16305  16336  (7597) 1004436 *
  1982   13.3 22.5  3.2  chr16              7086393  7086810 (48179674) + TDR13C            DNA                     185    680     (0) 1004437  
  1664    9.7  1.7  0.0  chr16              7087098  7087335 (48179149) C HATN8_DR          DNA/Zisupton            (0)    255      14 1004438  
  4152    5.1 11.8  3.6  chr16              7087343  7087951 (48178533) C TZF28B            DNA/TcMar-Tc1         (957)    657       1 1004439  
   544   13.3  4.4  0.8  chr16              7088753  7088866 (48177618) + DNA11TA1B_DR      DNA/CMC-EnSpm            21    138    (65) 1004440  
   809    7.3  0.9  0.0  chr16              7088908  7089016 (48177468) C TC1DR3            DNA/TcMar-Tc1          (47)   1178    1069 1004441 *
```
