## Supplementary Data 1 for "A genomic portrait of zebrafish transposable elements and their spatiotemporal embryonic expression": danRer11.nonalt.fa.out (part 159 of 591)

```
  1819    8.8  0.4  0.8  chr16              7089015  7089267 (48177217) C TC1DR3            DNA/TcMar-Tc1         (662)    563     312 1004442  
   240    9.3  4.4  4.4  chr16              7089275  7089319 (48177165) C EnSpm-N2_DR       DNA/CMC-EnSpm         (906)   3109    3065 1004443 *
  1413    8.3 20.7  0.6  chr16              7089286  7089575 (48176909) + Mariner-N38_DR    DNA/TcMar-Tc1            52    399   (148) 1004444  
   904   15.7 22.5  4.3  chr16              7089290  7089649 (48176835) + EnSpm-6N1_DR      DNA/CMC-EnSpm          1104   1526  (7710) 1004445 *
   325   17.4  0.0  3.1  chr16              7089561  7089661 (48176823) + Gypsy123-I_DR     LTR/Gypsy               568    665  (4749) 1004446 *
   407   14.8  0.0  0.0  chr16              7089578  7089658 (48176826) C Zisupton-6_DR     DNA/Zisupton        (13546)   8570    8490 1004447  
   338   22.7  9.1  0.0  chr16              7089583  7089692 (48176792) C Helitron-2_DR     RC/Helitron         (15577)  11835   11716 1004448 *
  1225   11.9  1.0  0.0  chr16              7089952  7090152 (48176332) C DNA11TA1B_DR      DNA/CMC-EnSpm           (0)    203       1 1004449  
   965    8.4  7.2  0.6  chr16              7090177  7090343 (48176141) C DNA11TA1_DR       DNA/CMC-EnSpm          (25)    178       1 1004450  
   261   21.4  8.9  0.0  chr16              7090963  7091018 (48175466) C hAT-N32_DR        DNA/hAT-Charlie         (0)    501     441 1004451  
  1137    7.4  0.0  0.7  chr16              7091038  7091187 (48175297) + DNA-8-22_DR       DNA/hAT-Ac               91    239  (1195) 1004452  
  1726    7.9  0.0  0.0  chr16              7091318  7091546 (48174938) + DNA-2-25_DR       DNA/CMC-EnSpm           193    421   (175) 1004453  
  1004    6.6  2.6  0.0  chr16              7091547  7091697 (48174787) C DNA-TA-2_DR       DNA/CMC-EnSpm           (0)    196      42 1004454  
   239   20.2 10.0  0.9  chr16              7091611  7091710 (48174774) + IS3EU-1_DR        DNA/IS3EU              3554   3662  (5042) 1004455 *
   534    6.3  0.0  0.0  chr16              7091787  7091849 (48174635) + DNA-2-25_DR       DNA/CMC-EnSpm           439    501    (95) 1004456  
   491   13.0  4.3  1.0  chr16              7091945  7092037 (48174447) + DNA-2-25_DR       DNA/CMC-EnSpm           501    596     (0) 1004457  
   358    9.3  3.7  0.0  chr16              7092038  7092090 (48174394) + DNA-8-22_DR       DNA/hAT-Ac              235    289  (1145) 1004458 *
  3152   20.2  6.4  7.1  chr16              7092088  7093151 (48173333) + RTEX-4_DR         LINE/RTE-X             1727   2783   (727) 1004459  
  6072    8.5  0.0  1.2  chr16              7093180  7094024 (48172460) + L2-2_DRe          LINE/L2                3399   4233     (5) 1004460  
   711   15.4  0.3 31.6  chr16              7094023  7094354 (48172130) C DNA-5-4_DR        DNA                   (819)    253       1 1004461 *
   247   28.0  0.0  7.4  chr16              7094421  7094551 (48171933) + ENSPM-6_DR        DNA/CMC-EnSpm         20787  20908 (11708) 1004462 *
   567   12.0  5.6 12.7  chr16              7094485  7094627 (48171857) C hAT-N122_DR       DNA/hAT-Ac            (443)    134       1 1004463  
   264    8.6  0.0  0.0  chr16              7095242  7095276 (48171208) C TE-X-6_DR         DNA/Crypton-A        (1519)     35       1 1004464  
   300    8.3  0.0  2.1  chr16              7095298  7095346 (48171138) + TE-X-6B_DR        DNA/Crypton-A            82    129   (445) 1004465  
   901    8.1 17.1  1.0  chr16              7095368  7095542 (48170942) + DNA11TA1B_DR      DNA/CMC-EnSpm             1    203     (0) 1004466  
   300   26.0  5.0  0.9  chr16              7097856  7097956 (48168528) C CryptonV-1_DR     DNA/Crypton-V       (15509)   2364    2260 1004467  
   632   13.0  8.0  0.0  chr16              7097985  7098084 (48168400) C DNA-2-11_DR       DNA/TcMar-Fot1        (881)    108       1 1004468  
   328   11.1  1.0  3.0  chr16              7098436  7098455 (48168029) + Zisupton-6_DR     DNA/Zisupton           9239   9338 (12778) 1004469  
   335    4.9  3.7  0.0  chr16              7098456  7098537 (48167947) C Merlin-1_DR       DNA/Merlin           (2348)   8179    8095 1004470 *
   459    5.6  0.0  1.4  chr16              7098464  7098536 (48167948) C Zisupton-6_DR     DNA/Zisupton        (12755)   9361    9290 1004471 *
   473    1.6  0.0  0.0  chr16              7098476  7098537 (48167947) C EnSpm-N13_DR      DNA/CMC-EnSpm       (13869)   8280    8219 1004472  
   379    2.6  1.3  1.3  chr16              7098479  7098536 (48167948) C DNA8-10_DR        DNA/hAT-Ac           (2351)   1667    1610 1004473 *
  1229    9.1  2.0  1.0  chr16              7098537  7098736 (48167748) C DNA11TA1_DR       DNA/CMC-EnSpm           (1)    202       1 1004474  
   319    6.0  0.0  1.2  chr16              7098537  7098548 (48167936) C CryptonV-N5_DR    DNA/Crypton-V       (16020)   8517    8434 1004475 *
   259    9.0  2.7  9.6  chr16              7098549  7098574 (48167910) C DNA-8-24_DR       DNA/hAT-Tip100       (1623)    160      57 1004476 *
   353    8.7  0.0  6.5  chr16              7098556  7098576 (48167908) C DNA9-6_DR         DNA                   (373)   7511    7420 1004477  
   353   17.3  7.4  0.8  chr16              7098577  7098600 (48167884) C Helitron-2_DR     RC/Helitron         (15598)  11814   11685 1004478  
   271   10.0  0.0  2.5  chr16              7098731  7098771 (48167713) C Merlin-1_DR       DNA/Merlin           (7763)   2764    2725 1004479 *
  3930    6.8  0.0  1.6  chr16              7098744  7099299 (48167185) + Mariner-N38_DR    DNA/TcMar-Tc1             1    547     (0) 1004480  
   325   15.9  0.0  0.0  chr16              7099245  7099307 (48167177) C Zisupton-6_DR     DNA/Zisupton        (13118)   8998    8936 1004471 *
  2707   11.6 10.3  4.2  chr16              7099318  7099829 (48166655) C Mariner-10_DR     DNA/TcMar-Tc1          (89)   1508     967 1004481  
  9610    6.5  6.2  0.2  chr16              7099866  7101153 (48165331) C TZF28B            DNA/TcMar-Tc1           (0)   1614     250 1004482  
   205   21.2  0.0  7.0  chr16              7101183  7101258 (48165226) + RTEX-2_DR         LINE/RTE-X             2946   3016   (244) 1004483 *
  1123   11.4  4.9  0.7  chr16              7101252  7101515 (48164969) C hAT-N91_DR        DNA/hAT-Ac             (11)    344      70 1004484  
   406    3.6  0.7  2.1  chr16              7101460  7101668 (48164816) C DNA9-3_DR         DNA/MULE-MuDR?       (1758)   9621    9414 1004485 *
   287   11.9  0.0  0.0  chr16              7101617  7101675 (48164809) C Harbinger-N17_DR  DNA/PIF-Harbinger    (1063)    582     524 1004486 *
   222   13.8  0.0  5.9  chr16              7101640  7101693 (48164791) C Tx1-32_DR         LINE/L1-Tx1             (2)   5300    5250 1004487 *
  1630   11.8  5.8  2.5  chr16              7101705  7101981 (48164503) + Mariner-10_DR     DNA/TcMar-Tc1          1040   1325   (272) 1004488  
  1064   15.1 12.5  9.2  chr16              7104084  7104411 (48162073) + Harbinger-N31_DR  DNA/PIF-Harbinger         1    338   (347) 1004489  
   354    8.0  0.0  0.0  chr16              7104459  7104508 (48161976) C Merlin-1_DR       DNA/Merlin           (8337)   2190    2141 1004490  
   288   23.6  0.0  0.0  chr16              7104462  7104474 (48162010) + ENSPM-6_DR        DNA/CMC-EnSpm         14002  14014 (18602) 1004491 *
  2328    9.6  3.0  3.8  chr16              7104475  7104874 (48161610) C Mariner-N38_DR    DNA/TcMar-Tc1           (0)    547     151 1004492  
   331   12.3  3.0  3.0  chr16              7104509  7104521 (48161963) + Zisupton-6_DR     DNA/Zisupton           8928   8990 (13126) 1004493 *
   785   13.3  3.9 11.6  chr16              7105575  7105778 (48160706) C DNA11TA1_DR       DNA/CMC-EnSpm           (0)    203      14 1004494  
   752   17.3  1.5  6.3  chr16              7105915  7106112 (48160372) C DNA11TA1_DR       DNA/CMC-EnSpm           (0)    203      15 1004495  
   498   15.5  2.5  3.4  chr16              7106262  7106381 (48160103) C DNA11TA1B_DR      DNA/CMC-EnSpm          (68)    135      17 1004496  
   479   21.4  1.4  0.7  chr16              7106496  7106513 (48159971) + Polinton-2N1_DR   DNA/Maverick           3814   3832  (7260) 1004497  
  1077   11.6  1.0  4.0  chr16              7106514  7106720 (48159764) C DNA11TA1_DR       DNA/CMC-EnSpm           (0)    203       3 1004498  
  2998    3.5  0.0  0.3  chr16              7106863  7107232 (48159252) + Merlin-N1_DR      DNA/Merlin                1    369     (0) 1004499  
   319   12.5  0.0  0.0  chr16              7107280  7107327 (48159157) C DNA11TA1_DR       DNA/CMC-EnSpm           (0)    203     156 1004500  
   254   11.1 10.1  8.6  chr16              7107360  7107428 (48159056) + Polinton-2N1_DR   DNA/Maverick           3813   3882  (7210) 1004501  
   256   20.9  0.0  4.5  chr16              7108105  7108174 (48158310) C IS3EU-2_DR        DNA/IS3EU               (0)  18295   18229 1004502  
   252   28.6  4.2  0.0  chr16              7108147  7108159 (48158325) C ENSPM-6_DR        DNA/CMC-EnSpm       (17656)  14960   14922 1004503 *
   403   15.7  0.0  0.0  chr16              7108160  7108248 (48158236) + Zisupton-6_DR     DNA/Zisupton           8387   8475 (13641) 1004504 *
   448    4.0  0.0  0.0  chr16              7108174  7108248 (48158236) + Harbinger1_DR     DNA/PIF-Harbinger      2760   2834  (1627) 1004505  
   342   14.5  1.3  1.3  chr16              7108198  7108274 (48158210) C hAT-N131_DR       DNA/hAT-Ac           (1826)    238     162 1004506 *
   708   16.5 14.3  0.0  chr16              7108246  7108427 (48158057) + IS3EU-2_DR        DNA/IS3EU                68    275 (18020) 1004507  
   252   28.6  4.2  0.0  chr16              7108249  7108265 (48158219) C ENSPM-6_DR        DNA/CMC-EnSpm       (17656)  14921   14861 1004503 *
   386   26.8  0.0  4.7  chr16              7108249  7108263 (48158221) C Gypsy82-LTR_Dr    LTR/Gypsy             (614)    731     646 1004508  
   303   22.5  1.6  4.1  chr16              7108264  7108294 (48158190) + P-1_DR            DNA/P                  7269   7386  (2582) 1004509  
   228   23.3  1.2  0.0  chr16              7108463  7108548 (48157936) + IS3EU-2_DR        DNA/IS3EU               189    275 (18020) 1004510 *
   276    7.0  4.8  8.3  chr16              7108531  7108592 (48157892) + IS3EU-2_DR        DNA/IS3EU             18184  18243    (52) 1004511  
   263   16.3  0.0  4.3  chr16              7108576  7108592 (48157892) C EnSpm-N2_DR       DNA/CMC-EnSpm         (913)   3102    3011 1004512 *
   270   10.3  2.5  1.2  chr16              7108593  7108604 (48157880) + hAT-N70_DR        DNA/hAT?                521    600   (725) 1004513  
   286    6.0  3.0  0.0  chr16              7108605  7108671 (48157813) C CryptonV-N5_DR    DNA/Crypton-V       (12970)  11567   11499 1004514 *
   635   16.6  3.6 11.5  chr16              7108616  7108840 (48157644) C Zisupton-7_DR     DNA/Zisupton        (12250)   4832    4624 1004515  
   409   11.6  1.2  0.0  chr16              7108770  7108855 (48157629) + EnSpm-N14_DR      DNA/CMC-EnSpm          3578   3664   (916) 1004516 *
   231   18.3  6.2  6.2  chr16              7108806  7108869 (48157615) C hAT-N182_DR       DNA/hAT-Ac           (1171)    789     726 1004517 *
  5192    8.3  5.4  0.0  chr16              7108845  7109567 (48156917) C TC1DR3            DNA/TcMar-Tc1         (463)    762       1 1004518  
   239   20.0  0.0  0.0  chr16              7109538  7109582 (48156902) + Merlin-2_DR       DNA/Merlin             4872   4916  (9005) 1004519 *
  2826    3.7  0.6  1.1  chr16              7109591  7109946 (48156538) + SINE3-1a          SINE/5S-Deu-L2          211    564     (6) 1004520  
   216   23.5  0.0  0.0  chr16              7109975  7110025 (48156459) C DNA6-9_DR         DNA/hAT-hAT5          (625)     69      19 1004521  
   270   14.0  0.0  4.0  chr16              7110429  7110442 (48156042) C hAT-N137_DR       DNA/hAT-Ac           (1635)   1936    1925 1004522  
  1411    7.9 17.4  0.0  chr16              7110443  7110681 (48155803) + hAT-N160B_DR      DNA/hAT-Ac                1    281  (1250) 1004523  
  1593    4.8  7.2  0.0  chr16              7110682  7110890 (48155594) C Tc1-6_DR          DNA/TcMar-Tc1           (0)   1203     980 1004524  
   380   11.5  0.0  0.0  chr16              7110889  7110940 (48155544) + hAT-N35B_DR       DNA/hAT-Ac              615    666   (946) 1004525 *
  5112    6.7  1.4  2.7  chr16              7110934  7111643 (48154841) + hAT-N35B_DR       DNA/hAT-Ac              912   1612     (0) 1004526  
  1122    9.4  0.0  6.8  chr16              7111659  7111830 (48154654) C hAT-N34_DR        DNA/hAT-Ac            (788)    161       1 1004527  
   711    7.4 13.0  0.0  chr16              7111831  7111938 (48154546) + TC1DR2            DNA/TcMar-Tc1           433    554   (322) 1004528  
   686    8.0  3.0  0.0  chr16              7111942  7112041 (48154443) + TC1DR2            DNA/TcMar-Tc1           757    859    (17) 1004529  
  1534    6.3  7.7  0.0  chr16              7112162  7112383 (48154101) C TDR20             DNA/Merlin              (0)    239       1 1004530  
   266   12.3  1.8  2.0  chr16              7112406  7112461 (48154023) + NonLTR-1_DR       Retroposon             1153   1206     (6) 1004531  
  2055    9.6  1.0  0.0  chr16              7113076  7113376 (48153108) + TC1DR2            DNA/TcMar-Tc1             1    304   (572) 1004532  
   213   28.6  2.9  0.0  chr16              7113391  7113495 (48152989) + hAT-N126_DR       DNA/hAT-Ac              224    331   (208) 1004533 *
   612   10.7  0.0  0.0  chr16              7113494  7113577 (48152907) + hAT-N126D_DR      DNA/hAT-Ac              531    614     (0) 1004534  
   204   17.8  0.0  0.0  chr16              7113578  7113621 (48152863) + DNA7-N1_DR        DNA/Zisupton           8264   8307  (2110) 1004535  
   284   19.6  0.0  1.8  chr16              7113663  7113719 (48152765) C DNA-N19_DR        DNA                     (1)    662     607 1004536  
   377   12.7  2.8  0.0  chr16              7113741  7113811 (48152673) C hAT-N145_DR       DNA/hAT-Ac             (57)   1534    1462 1004537  
   802   15.7 23.8  0.0  chr16              7113826  7114010 (48152474) C Kolobok-N1_DR     DNA/Kolobok-T2?       (314)    485     257 1004538  
   459   15.3  1.0  0.5  chr16              7114002  7114108 (48152376) C Helitron-N1_DR    RC/Helitron           (380)   2201    2139 1004539 *
  1160   10.6  1.8  0.0  chr16              7114076  7114245 (48152239) + TDR2              DNA/TcMar-Tc1            66    238   (699) 1004540  
   826   23.4  6.7  9.0  chr16              7114234  7114269 (48152215) C Helitron-N5_DR    RC/Helitron          (1080)   8429    8401 1004541 *
   991   14.1  8.7  0.0  chr16              7114270  7114453 (48152031) C Kolobok-N1_DR     DNA/Kolobok-T2?       (340)    459     260 1004542  
   826   23.4  6.7  9.0  chr16              7114454  7114600 (48151884) C Helitron-N5_DR    RC/Helitron          (1109)   8400    8281 1004541  
  1160   10.6  1.8  0.0  chr16              7114601  7114770 (48151714) + TDR2              DNA/TcMar-Tc1            66    238   (699) 1004543  
   826   23.4  6.7  9.0  chr16              7114771  7114794 (48151690) C Helitron-N5_DR    RC/Helitron          (1229)   8280    8262 1004541  
  1016   13.6  8.7  0.0  chr16              7114795  7114978 (48151506) C Kolobok-N1_DR     DNA/Kolobok-T2?       (340)    459     260 1004544  
   826   23.4  6.7  9.0  chr16              7114979  7115053 (48151431) C Helitron-N5_DR    RC/Helitron          (1080)   8261    8196 1004541  
  6443    6.1  4.9  0.7  chr16              7115776  7116665 (48149819) + TDR2              DNA/TcMar-Tc1             1    928     (9) 1004545  
   736   13.1 22.8  0.0  chr16              7116664  7116808 (48149676) + TDR13D            DNA                     346    523   (239) 1004546 *
   835    8.8  6.5  2.1  chr16              7116799  7116937 (48149547) + hAT-N67_DR        DNA/hAT-Tip100          289    433  (1113) 1004547  
  5989    4.0  8.7  0.9  chr16              7116938  7117778 (48148706) + hAT-N67_DR        DNA/hAT-Tip100          641   1546     (0) 1004548  
  1334    5.6 21.6  1.1  chr16              7117779  7117996 (48148488) C HarbingerN2_DR    DNA/PIF-Harbinger     (411)    263       2 1004549  
   491   11.8  0.0  0.0  chr16              7117997  7118060 (48148424) C hAT-N132_DR       DNA/hAT-Tip100       (1085)    208     145 1004550  
   369   17.4  0.0 13.4  chr16              7118063  7118155 (48148329) + hAT-N99_DR        DNA/hAT-Tag1            366    447   (323) 1004551 *
   374   11.9  0.0 30.1  chr16              7118155  7118262 (48148222) + hAT-N99_DR        DNA/hAT-Tag1            688    770     (0) 1004552  
  1762   13.6  3.7  5.7  chr16              7118664  7118709 (48147775) + Merlin-1_DR       DNA/Merlin             4303   4670  (5857) 1004553  
  2237    8.6  1.8  1.2  chr16              7118710  7119038 (48147446) C SINE2-4_DR        SINE/tRNA-V-RTE        (12)    359      29 1004554  
  1045   11.6  0.6  1.2  chr16              7119323  7119488 (48146996) + TDR17B            DNA/Sola-1              376    540  (1006) 1004555 *
  1219    0.7  0.0  0.0  chr16              7119355  7119490 (48146994) C HE2_DR            SINE/tRNA-V-RTE         (0)    363     228 1004556  
   200   21.8  4.1  5.2  chr16              7119500  7119516 (48146968) + hAT-N53B_DR       DNA/hAT-Ac             3092   3187   (990) 1004557  
   216   17.4  5.0  6.3  chr16              7119517  7119529 (48146955) + CryptonV-N4_DR    DNA/Crypton-V          1106   1184 (12309) 1004558  
   328   15.4  0.0  3.1  chr16              7119530  7119596 (48146888) + TDR16             DNA/Merlin               26     90   (223) 1004559  
   942    3.4  0.8  0.0  chr16              7119597  7119715 (48146769) C DNA-2-10_DR       DNA/TcMar               (0)   1227    1108 1004560 *
  1118    5.5  3.7  0.6  chr16              7119714  7119876 (48146608) C DNA-2-10_DR       DNA/TcMar            (1058)    169       2 1004561  
   347   22.5 10.4  5.0  chr16              7119716  7119769 (48146715) + Mariner-N2_DR     DNA/TcMar                 1    182  (3784) 1004562 *
   475   16.0 11.4  0.0  chr16              7119880  7120010 (48146474) + TDR16             DNA/Merlin               92    237    (76) 1004563  
   506   26.4  2.6  4.0  chr16              7120214  7120233 (48146251) + Penelope-1_DR     LINE/Penelope          3714   3798   (648) 1004564  
   788    9.1 12.4  0.0  chr16              7120234  7120354 (48146130) + SINE2-5_DR        SINE/tRNA-V-RTE         152    380    (22) 1004565  
   521   17.1 12.0  1.4  chr16              7120245  7120369 (48146115) + CryptonV-N1_DR    DNA/Crypton-V          7995   8132  (1919) 1004566 *
   506   26.4  2.6  4.0  chr16              7120355  7120367 (48146117) + Penelope-1_DR     LINE/Penelope          3799   3865   (581) 1004564 *
   367   19.6  4.2  3.1  chr16              7121189  7121283 (48145201) + CryptonV-N6_DR    DNA/Crypton-V            22    117   (445) 1004567  
   382    6.8  5.1  0.0  chr16              7122119  7122177 (48144307) + EnSpm-N27_DR      DNA/CMC-EnSpm             1     62   (111) 1004568  
   200   15.3  1.6  8.3  chr16              7122189  7122252 (48144232) + Ginger1-2_DR      DNA/Ginger-1           4968   5027  (1595) 1004569 *
   506   18.1  0.8  4.3  chr16              7122204  7122324 (48144160) + Polinton-1_DR     DNA/Maverick          17083  17199  (1286) 1004570  
   287   26.0  0.0  7.1  chr16              7122257  7122347 (48144137) C LOOPERN3B_DR      DNA/Kolobok-T2        (407)    642     558 1004571 *
   205   28.6  9.1  4.1  chr16              7122325  7122387 (48144097) + Helitron-N3B_DR   RC/Helitron            5629   5821   (783) 1004572 *
   266   16.8 22.1  2.4  chr16              7122500  7122603 (48143881) + ASAT_CY           Satellite                 7    130   (132) 1004573  
   220   22.5 12.3  2.5  chr16              7123398  7123470 (48143014) C Kolobok-N10B_DR   DNA/Kolobok             (7)    264     185 1004574  
   263    7.4 18.5  0.0  chr16              7123474  7123527 (48142957) C LINEX-1_DR        Retroposon            (282)    523     460 1004575  
  1323   12.4 26.8  1.6  chr16              7123528  7123878 (48142606) C hAT-N22_DR        DNA/hAT-Ac              (0)   1738    1301 1004576 *
 22070    0.9  0.0  0.0  chr16              7123878  7126333 (48140151) C L2-1_DR           LINE/L2                 (0)   4985    2530 1004577  
  4430   13.8 16.1  4.4  chr16              7126358  7127402 (48139082) + Harbinger-4N1B_DR DNA/PIF-Harbinger         2   1163     (0) 1004578  
   441   17.5 10.2  0.0  chr16              7127406  7127542 (48138942) + EnSpm-N21_DR      DNA/CMC-EnSpm           123    273   (206) 1004579  
   244   19.2  5.8  0.0  chr16              7127916  7127967 (48138517) + ANGEL             DNA/Kolobok             244    298    (11) 1004580  
  3500    8.4 16.9  2.0  chr16              7128396  7129011 (48137473) C TC1DR2            DNA/TcMar-Tc1           (1)    875     167 1004581  
  5241    2.1  0.3  0.6  chr16              7129012  7129632 (48136852) C DIRS-1D-LTR_DR    LTR/Ngaro               (0)    601       3 1004582  
  1009    8.1  2.7  0.0  chr16              7129633  7129770 (48136714) C TC1DR2            DNA/TcMar-Tc1         (734)    142       1 1004583  
   438   17.3  3.0 14.5  chr16              7129771  7129799 (48136685) C DNA8-25_DR        DNA                  (3132)    835     824 1004584  
   258   22.2  2.5  0.0  chr16              7130193  7130273 (48136211) + L1-56_DR          LINE/L1                4813   4895    (87) 1004585  
   237   21.9  3.7  0.0  chr16              7130201  7130282 (48136202) C ENSPM-6_DR        DNA/CMC-EnSpm       (18595)  14021   13937 1004586 *
   222   21.7  0.0 16.9  chr16              7130208  7130373 (48136111) + EnSpm-9_DR        DNA/CMC-EnSpm           918   1059  (7561) 1004587 *
   322   22.0  0.0  0.0  chr16              7130452  7130569 (48135915) C Polinton-1_DR     DNA/Maverick          (732)  17753   17636 1004588  
   314   10.8  2.4  4.1  chr16              7130467  7130591 (48135893) C ERV1-N3-I_DR      LTR/ERV1              (878)   3713    3591 1004589 *
   273   10.1  0.9 26.7  chr16              7130516  7130623 (48135861) + EnSpm-9_DR        DNA/CMC-EnSpm           920   1005  (7615) 1004590 *
   325   11.6  1.6  9.6  chr16              7130570  7130608 (48135876) C EnSpm-N14_DR      DNA/CMC-EnSpm         (929)   3634    3537 1004591  
   217   20.9  0.0  0.0  chr16              7130868  7130910 (48135574) C L1-108_DR         LINE/L1              (5562)    127      85 1004592 *
   332   21.5  9.3  0.0  chr16              7130886  7130992 (48135492) + Helitron-N3B_DR   RC/Helitron            5573   5689   (915) 1004593  
  3850   10.5  1.2  3.0  chr16              7131840  7132417 (48134067) + SINE3-1a          SINE/5S-Deu-L2            1    568     (2) 1004594  
   903   12.0  3.3  0.7  chr16              7132717  7132867 (48133617) C EnSpm-3N1_DR      DNA/CMC-EnSpm          (28)    155       1 1004595  
   287   11.1  2.7 11.7  chr16              7132868  7132969 (48133515) + HATN16_DR         DNA/hAT-Charlie         691    783   (161) 1004596 *
   341    1.5  0.0  0.0  chr16              7132902  7132968 (48133516) C hAT-N48C_DR       DNA/hAT-Ac            (536)   1763    1697 1004597 *
   350   13.8  5.3  1.0  chr16              7132910  7133004 (48133480) + EnSpm-N14_DR      DNA/CMC-EnSpm          3587   3685   (895) 1004598  
  1021   17.1  7.4  9.4  chr16              7133250  7133520 (48132964) + Crypton-N1_DR     DNA/Crypton-A             3    268   (216) 1004599  
   426   16.5  1.9  1.9  chr16              7133604  7133708 (48132776) + Crypton-N1_DR     DNA/Crypton-A           178    282   (202) 1004600  
   362   17.8  2.2  2.2  chr16              7133695  7133786 (48132698) + Crypton-N1_DR     DNA/Crypton-A           178    269   (215) 1004600 *
   378   17.7  1.9  3.9  chr16              7133772  7133877 (48132607) + Crypton-N1_DR     DNA/Crypton-A           166    269   (215) 1004600  
   320   20.6 21.4  6.8  chr16              7133863  7134044 (48132440) + Crypton-N1_DR     DNA/Crypton-A           166    372   (112) 1004601 *
  3240    9.5  6.7  0.5  chr16              7134049  7134567 (48131917) + DNA8-7_DR         DNA/hAT-Ac                1    551    (33) 1004602  
  1445   16.0 17.5  2.6  chr16              7134575  7134979 (48131505) C Copia-11_DR-LTR   LTR/Gypsy?              (7)    464       1 1004603  
   210    8.1  2.7  0.0  chr16              7134980  7135016 (48131468) + DNA8-7_DR         DNA/hAT-Ac              547    584     (0) 1004604  
   555   15.6  0.0 17.0  chr16              7135019  7135149 (48131335) + Crypton-N1_DR     DNA/Crypton-A           370    481     (3) 1004605  
   291   21.1  0.0  6.2  chr16              7135209  7135294 (48131190) + CryptonV-N6_DR    DNA/Crypton-V           141    221   (341) 1004606  
   439   18.9 10.6  0.0  chr16              7135396  7135527 (48130957) C EnSpm-N21_DR      DNA/CMC-EnSpm         (208)    271     126 1004607  
   857   20.2  9.0  0.0  chr16              7135612  7135799 (48130685) C Mariner-N8_DR     DNA/TcMar              (24)    205       1 1004608  
   247   22.7  1.5  1.5  chr16              7135800  7135865 (48130619) + CryptonV-N6_DR    DNA/Crypton-V           217    282   (280) 1004609  
   875   15.4  0.6  0.0  chr16              7136110  7136271 (48130213) + Merlin-N3_DR      DNA/Merlin                1    163    (92) 1004610  
   272   23.0  0.0  1.6  chr16              7136297  7136358 (48130126) C hAT-N104_DR       DNA/hAT-Tip100        (446)     84      24 1004611  
   525    5.5  5.5  0.0  chr16              7136378  7136450 (48130034) + Copia-11C_DR-LTR  LTR/Gypsy?              344    420    (16) 1004612  
   326   23.4  6.9 11.9  chr16              7136457  7136732 (48129752) C hAT-N104_DR       DNA/hAT-Tip100          (2)    528      24 1004613  
  1040    9.3 35.4  0.0  chr16              7136735  7136949 (48129535) + Copia-11C_DR-LTR  LTR/Gypsy?                8    298   (138) 1004614  
   230   27.4  0.0  0.0  chr16              7137053  7137114 (48129370) C hAT-N104_DR       DNA/hAT-Tip100        (446)     84      23 1004615  
  2743   11.6  1.9  0.7  chr16              7137121  7137544 (48128940) + Copia-11C_DR-LTR  LTR/Gypsy?                8    436     (0) 1004616  
   209   18.9  3.4 14.2  chr16              7137583  7137699 (48128785) + Merlin-N3_DR      DNA/Merlin                1    106   (149) 1004617  
  1030   12.0  4.1  5.0  chr16              7138032  7138251 (48128233) + CryptonV-N6_DR    DNA/Crypton-V            11    228   (334) 1004618  
   201    9.7  7.1  2.3  chr16              7138223  7138264 (48128220) + RTEX-5_DR         LINE/RTE-X             3166   3209  (2688) 1004619 *
   205   19.6  1.9  3.9  chr16              7138478  7138530 (48127954) + Gypsy40-LTR_DR    LTR/Gypsy                 3     54   (882) 1004620  
  1711   12.8  5.5  0.0  chr16              7138531  7138803 (48127681) C DNA-3-6_DR        DNA/Zator?            (297)    288       1 1004621  
   489   12.6  5.3  0.0  chr16              7138804  7138893 (48127591) + LTR-8_DR          LTR                     475    569    (43) 1004622  
   237   17.4  2.2  0.0  chr16              7138926  7139017 (48127467) C DNA-1-7_DR        DNA/PIF-Harbinger     (668)    770     677 1004623 *
   632   14.2  0.0  0.7  chr16              7138936  7139757 (48126727) + (TTA)n            Simple_repeat             1    816     (0) 1004624  
   213   20.9  0.9  0.0  chr16              7139658  7139772 (48126712) C DNA-1-7_DR        DNA/PIF-Harbinger     (655)    783     668 1004625 *
   231   18.3  5.4  1.7  chr16              7139674  7139784 (48126700) + DNA-6-N2_DR       DNA                     786    900  (4156) 1004626 *
   976   12.5 10.8  1.1  chr16              7139699  7139956 (48126528) C Mariner-N31_DR    DNA/TcMar-Tc1         (257)    283       1 1004627  
   274   14.5 12.7  1.4  chr16              7140092  7140154 (48126330) + CryptonV-N6_DR    DNA/Crypton-V           156    225   (337) 1004628  
   251   16.4  0.0  1.4  chr16              7140249  7140322 (48126162) C Gypsy82-LTR_Dr    LTR/Gypsy             (588)    757     685 1004629 *
   324    7.5  0.0  1.5  chr16              7140260  7140327 (48126157) C hAT-N48C_DR       DNA/hAT-Ac            (536)   1763    1697 1004630  
   248   14.3  0.0  4.3  chr16              7140267  7140339 (48126145) C EnSpm-N13_DR      DNA/CMC-EnSpm       (16114)   6035    5966 1004631 *
   974    9.0  4.1  0.0  chr16              7140804  7140948 (48125536) C hAT-N75_DR        DNA/hAT-Charlie         (4)   1323    1173 1004632  
   255   14.9 11.8  1.3  chr16              7140970  7141037 (48125447) + DIRS-15B_DR       LTR/Ngaro              5018   5092   (217) 1004633 *
  1096   18.7  3.7  0.0  chr16              7141010  7141255 (48125229) C DNA-N36_DR        DNA                    (92)    531     277 1004634  
   252   24.7  8.5  1.1  chr16              7141038  7141051 (48125433) + DNA8-10_DR        DNA/hAT-Ac             3594   3681   (337) 1004635 *
 12184    6.3  1.6  0.8  chr16              7141238  7142826 (48123658) C TZF28B            DNA/TcMar-Tc1           (0)   1614      13 1004636  
  1108   13.2  2.9 10.5  chr16              7143901  7144145 (48122339) + ANGEL             DNA/Kolobok               1    228    (81) 1004637  
   222   25.1  0.0  7.5  chr16              7144073  7144158 (48122326) C EnSpm-8_DR        DNA/CMC-EnSpm        (3347)   6094    6015 1004638 *
  3061   11.4  2.1  1.4  chr16              7144148  7144628 (48121856) + L2-34_DR          LINE/L2                2917   3400   (158) 1004639  
  2020    8.6  3.9  0.0  chr16              7144636  7144914 (48121570) C DNA-3-5_DR        DNA/PIF-Harbinger     (511)    563     274 1004640  
  4678   10.9  5.5  0.4  chr16              7144915  7145640 (48120844) C TDR13B            DNA                     (0)    763       1 1004641  
   440   17.3  0.0  3.7  chr16              7145569  7145652 (48120832) + DNA9-3_DR         DNA/MULE-MuDR?         5707   5787  (5592) 1004642 *
  1901    5.4  7.6  0.4  chr16              7145641  7145902 (48120582) C DNA-3-5_DR        DNA/PIF-Harbinger     (793)    281       1 1004643  
  4438    5.4  0.0  2.0  chr16              7145906  7146471 (48120013) C Harbinger-8N1_DR  DNA/PIF-Harbinger       (0)    555       1 1004644  
   202    7.4  0.0  0.0  chr16              7146448  7146474 (48120010) C DNA2-7_DR         DNA                  (4613)   5037    5011 1004645 *
   594    9.7  5.3  1.0  chr16              7146469  7146562 (48119922) C Kolobok-N2A_DR    DNA/Kolobok-T2       (1257)     98       1 1004646  
   890   13.8 12.0  1.4  chr16              7146563  7146752 (48119732) C Rex1-53_DR        LINE/Rex-Babar         (19)   2044    1835 1004647  
  4466    4.9  2.5  0.5  chr16              7147145  7147714 (48118770) + TDR2              DNA/TcMar-Tc1             1    581   (356) 1004648  
   699   16.6  0.0  5.1  chr16              7148835  7148999 (48117485) C Mariner-N5B_DR    DNA/TcMar            (4145)   5299    5143 1004649 *
  1056    9.5  3.8  0.0  chr16              7148874  7149031 (48117453) + hAT-N167B_DR      DNA/hAT-Charlie        1217   1380   (193) 1004650 *
  2261   13.3  4.3  0.8  chr16              7148895  7149242 (48117242) C SINE2-4_DR        SINE/tRNA-V-RTE         (3)    368       9 1004651  
  1863   18.5  5.1  2.2  chr16              7149243  7149284 (48117200) + DNA8-28_DR        DNA/hAT                3051   3451  (3691) 1004652  
   798   19.7  8.0  0.9  chr16              7150483  7150682 (48115802) + ANGEL             DNA/Kolobok              74    287    (22) 1004653  
   389   11.0 15.2  0.9  chr16              7150699  7150773 (48115711) + EnSpm-N32_DR      DNA/CMC-EnSpm           121    208   (298) 1004654  
  5659    8.1 14.2  0.8  chr16              7150774  7151674 (48114810) C TE-X-3_DR         DNA/PIF-ISL2EU          (1)   1022       2 1004655  
   887   13.1  7.3  1.1  chr16              7151675  7151850 (48114634) + EnSpm-N32_DR      DNA/CMC-EnSpm           211    397   (109) 1004656  
  2170    9.0 13.8  5.2  chr16              7151936  7152428 (48114056) + TDR7              DNA                       1    533     (8) 1004657 *
  3473    7.4  3.6  0.6  chr16              7152423  7152952 (48113532) + Mariner-N38_DR    DNA/TcMar-Tc1             2    547     (0) 1004658  
   298   19.4  7.8  4.7  chr16              7152451  7152512 (48113972) C Helitron-N3B_DR   RC/Helitron           (923)   5670    5576 1004659 *
   236    8.8  0.0  2.9  chr16              7152922  7152956 (48113528) C Helitron-N3_DR    RC/Helitron          (1446)   1570    1537 1004660  
   843   16.3 13.2  5.1  chr16              7153119  7153390 (48113094) + DNAX-16_DR        DNA                      74    366    (57) 1004661  
   417   19.3  1.7  5.2  chr16              7153342  7153461 (48113023) C hAT-N142B_DR      DNA/hAT?             (1171)    829     714 1004662 *
   597    6.7  0.0  0.0  chr16              7153390  7153464 (48113020) + hAT-N137_DR       DNA/hAT-Ac             2634   2708   (863) 1004663  
   513   11.9  2.8  5.8  chr16              7153465  7153496 (48112988) + IS3EU-4_DR        DNA/IS3EU              9184   9287  (5742) 1004664  
   203   20.0  0.0  0.0  chr16              7154250  7154284 (48112200) + Gypsy82-I_Dr      LTR/Gypsy              5453   5487    (90) 1004665  
  2137    8.9  7.3  7.5  chr16              7155535  7156029 (48110455) + Mariner-N31_DR    DNA/TcMar-Tc1            13    506    (34) 1004666  
  1102   21.0  5.5  5.5  chr16              7155939  7156048 (48110436) C hAT-N202_DR       DNA/hAT-Tip100       (1270)    615     506 1004667 *
  3093   11.4  3.7  1.8  chr16              7156049  7156585 (48109899) C Mariner-N38_DR    DNA/TcMar-Tc1           (0)    547       1 1004668  
   242   16.0  4.0  0.0  chr16              7156548  7156597 (48109887) + MuDR-2_DR         DNA/MULE-MuDR         18080  18131  (5802) 1004669 *
   374    4.4 11.4  2.6  chr16              7157134  7157203 (48109281) + EnSpm-N16_DR      DNA/CMC-EnSpm             6     81   (121) 1004670  
  2330   15.4  1.1 12.3  chr16              7157206  7157738 (48108746) + DNA-8-3_DR        DNA/P                     2    481   (682) 1004671  
   865   12.3  6.7  0.6  chr16              7157731  7157894 (48108590) + ANGEL             DNA/Kolobok             136    309     (0) 1004672 *
   284   20.2  8.7  8.2  chr16              7157895  7157943 (48108541) + DNA8-20_DR        DNA/hAT                8941   8990 (11798) 1004673 *
   656   19.2  4.2  3.1  chr16              7157895  7157923 (48108561) C TE-X-13_DR        Unknown              (1142)   1283    1089 1004674  
   243   14.3  2.0  2.0  chr16              7158241  7158290 (48108194) C Kolobok-N10B_DR   DNA/Kolobok             (0)    271     222 1004675 *
   646   21.8  1.4 20.9  chr16              7158269  7158653 (48107831) + EnSpm-N10_DR      DNA/CMC-EnSpm          3648   3951  (5357) 1004676 *
  1137   17.0  0.3 10.9  chr16              7158377  7158660 (48107824) C Kolobok-N10_DR    DNA/Kolobok            (38)    605     349 1004677  
   331   13.2  0.0  0.0  chr16              7158886  7158938 (48107546) C Kolobok-N10_DR    DNA/Kolobok           (435)    208     156 1004677  
  7464    3.4  3.7  0.3  chr16              7159019  7159957 (48106527) C piggyBac-N1_DR    DNA/PiggyBac           (34)    971       1 1004678  
  1848   23.1  8.5  7.2  chr16              7159960  7160663 (48105821) C Kolobok-N1_DR     DNA/Kolobok-T2?        (83)    716       4 1004679  
   515   12.8 25.0  0.0  chr16              7161483  7161638 (48104846) + EnSpm-N16_DR      DNA/CMC-EnSpm             8    202     (0) 1004680  
   848   18.7  4.4  0.5  chr16              7161641  7161844 (48104640) C HATN1_DR          DNA/hAT               (133)    294      83 1004681  
  1434    8.3  0.0  0.0  chr16              7161923  7162115 (48104369) + LTR-11_DR-LTR     LTR                       1    193     (0) 1004682  
  3648    9.6  3.6  0.0  chr16              7162234  7162753 (48103731) + DNA21TA1_DR       DNA/TcMar-Tc1             1    539     (0) 1004683  
   327   19.7  3.9  2.5  chr16              7162754  7162828 (48103656) C Kolobok-N15_DR    DNA/Kolobok           (808)    104      29 1004684 *
   335   28.4 10.7  3.5  chr16              7162815  7163029 (48103455) + DNA-6-N5B_DR      DNA                    1704   1933  (1590) 1004685 *
  1057   15.8  6.0  0.0  chr16              7162846  7163028 (48103456) C TDR19             DNA/hAT-Charlie       (211)    194       1 1004686  
   952   17.5  6.8  2.8  chr16              7163029  7163048 (48103436) + Helitron-2_DR     RC/Helitron            9379   9589 (17823) 1004687  
   231   22.8  0.0  1.8  chr16              7163332  7163343 (48103141) + EnSpm-17_DR       DNA/CMC-EnSpm          2699   2709  (6567) 1004688  
   247   19.1 14.3  0.0  chr16              7163344  7163406 (48103078) + ANGEL             DNA/Kolobok               1     72   (237) 1004689  
   220   23.4  0.0  0.0  chr16              7163408  7163454 (48103030) C DNA-5-6_DR        DNA/hAT                 (0)   1229    1183 1004690  
  1012    8.1  0.0  0.0  chr16              7163630  7163777 (48102707) C DNA-2-30B_DR      DNA                     (0)    413     266 1004691  
  2306    4.6  7.1  3.7  chr16              7163778  7164115 (48102369) + HE2_DR            SINE/tRNA-V-RTE           2    350    (13) 1004692  
   631   17.1 10.8  0.0  chr16              7164007  7164135 (48102349) + IS3EU-4_DR        DNA/IS3EU              9119   9261  (5768) 1004693 *
  1776    9.2  1.1  0.0  chr16              7164118  7164390 (48102094) + DNA-2-30B_DR      DNA                     138    413     (0) 1004694  
   227   23.3  1.7  0.0  chr16              7164491  7164550 (48101934) + ANGEL             DNA/Kolobok             242    302     (7) 1004695  
   228   14.3  1.7  5.3  chr16              7164734  7164792 (48101692) C hAT-N150_DR       DNA/hAT-Blackjack     (442)   1241    1185 1004696  
   379   10.2  0.0  0.0  chr16              7164843  7164891 (48101593) C Mariner-N8_DR     DNA/TcMar               (0)    229     181 1004697 *
   880   17.5  2.2 12.4  chr16              7164891  7165164 (48101320) C ANGEL             DNA/Kolobok             (5)    304      56 1004698  
   252   18.1  8.9  6.1  chr16              7165073  7165184 (48101300) C Helitron-2_DR     RC/Helitron         (19355)   8057    7943 1004699 *
   989    9.8  1.9  7.6  chr16              7165157  7165365 (48101119) C CR1-25_DR         LINE/L2                (14)   3091    2894 1004700  
   796   17.8  2.0  0.7  chr16              7165373  7165525 (48100959) C hAT-N47B_DR       DNA/hAT-Tip100        (177)    811     657 1004701 *
  2327    7.7 10.5 10.7  chr16              7165396  7165874 (48100610) C SINE2-3_DR        SINE/tRNA-V-RTE        (15)    387       1 1004702  
   797   15.7  0.7 24.8  chr16              7165635  7165914 (48100570) + EnSpm-N11_DR      DNA/CMC-EnSpm          2779   3004  (2349) 1004703 *
   344   20.5  3.4  1.6  chr16              7165847  7165965 (48100519) C CR1-25_DR         LINE/L2               (235)   2870    2750 1004700 *
   358   19.7  0.0  0.0  chr16              7166003  7166068 (48100416) C ANGEL             DNA/Kolobok           (243)     66       1 1004704  
   200   20.1  1.3  7.0  chr16              7166006  7166025 (48100459) + DNA7-N1_DR        DNA/Zisupton           8254   8303  (2114) 1004705 *
   258    3.1  0.0  0.0  chr16              7166041  7166072 (48100412) + Kolobok-N10_DR    DNA/Kolobok             612    643     (0) 1004706  
   294   32.8  2.3  0.0  chr16              7166073  7166138 (48100346) + Mariner-N8_DR     DNA/TcMar                95    227     (2) 1004707  
   307   18.8  1.6  0.0  chr16              7166139  7166202 (48100282) C Mariner-N1_DR     DNA/TcMar             (203)     67       3 1004708  
   203   19.0  3.3  5.0  chr16              7166157  7166217 (48100267) + ENSPM-6_DR        DNA/CMC-EnSpm         17869  17928 (14688) 1004709 *
  3322   13.6 16.7  6.6  chr16              7166524  7167375 (48099109) C TDR8              DNA/PIF-Harbinger       (0)   1155     222 1004710  
  2707    5.5  4.6  0.3  chr16              7167376  7167723 (48098761) + HE2_DR            SINE/tRNA-V-RTE           1    363     (0) 1004711  
   850   15.9  8.8  0.0  chr16              7167577  7167746 (48098738) + ZFERV-2N2-I_DR    LTR/ERV1               5751   5935  (1512) 1004712 *
  1565   13.4  0.4  0.0  chr16              7167726  7167956 (48098528) C TDR8              DNA/PIF-Harbinger     (923)    232       1 1004713  
   213   16.7  0.0  0.0  chr16              7167926  7167961 (48098523) + TDR8B             DNA/hAT-Ac              796    831   (132) 1004714 *
  1040   10.4  7.9  5.5  chr16              7168090  7168354 (48098130) C Copia-13D_DR-LTR  LTR/Gypsy?             (17)    892     622 1004715  
   516    4.8  2.2  8.1  chr16              7168344  7168434 (48098050) C LTR1_DR           LTR/Gypsy?            (762)     86       1 1004716 *
   389   15.6  7.9  4.8  chr16              7168445  7168545 (48097939) C Harbinger-N19_DR  DNA/PIF-Harbinger     (519)    104       1 1004717  
  2299   12.3  9.5  9.5  chr16              7168580  7169262 (48097222) + hAT-N106B_DR      DNA/hAT-Ac                1   1028     (0) 1004718  
  1135   15.8  3.0  1.5  chr16              7169621  7169819 (48096665) + HE1_DR1           SINE/tRNA-V-RTE          10    211   (191) 1004719  
   972    8.6  3.3  0.0  chr16              7169819  7169969 (48096515) + CryptonV-2_DR     DNA/Crypton-V         11092  11247 (10564) 1004720 *
  4885   10.5 11.3  0.5  chr16              7169947  7170830 (48095654) C hAT-N36C_DR       DNA/hAT               (692)   1225     247 1004721  
  4075    7.4  1.3  0.4  chr16              7170468  7171021 (48095463) C DIRS-N2_DR        LTR/Ngaro            (1691)   4338    3780 1004722 *
   938   15.1  3.2  2.1  chr16              7170991  7171179 (48095305) + DNA8-17_DR        DNA/hAT-Tip100         1478   1668   (145) 1004723 *
  1052   11.2  3.0  0.0  chr16              7171015  7171183 (48095301) + HE1_DR1           SINE/tRNA-V-RTE         212    385    (17) 1004719  
  1001   13.6  1.0  5.7  chr16              7171184  7171216 (48095268) + hAT-N137_DR       DNA/hAT-Ac             2542   2734   (837) 1004724  
   286    9.6  5.7  1.8  chr16              7171245  7171297 (48095187) C TE-X-1_DR         DNA                     (0)   1478    1424 1004725  
  2113    0.4  0.0  0.0  chr16              7171310  7171542 (48094942) C DNA-2-2_DR        DNA                   (174)    233       1 1004726  
   213   30.0  7.2  0.8  chr16              7172031  7172141 (48094343) + MuDR-2_DR         DNA/MULE-MuDR          5400   5517 (18416) 1004727 *
   435   25.5  6.9  8.3  chr16              7172057  7172287 (48094197) C Kolobok-N10C_DR   DNA/Kolobok            (42)    302      75 1004728  
  1697   22.6  3.4  4.5  chr16              7172289  7172850 (48093634) + Helitron-4_DR     RC/Helitron           28102  28482  (3386) 1004729  
   722   12.0  0.6 15.9  chr16              7172852  7173010 (48093474) C DNAX-10B_DR       DNA                     (2)   1172    1035 1004730  
  7142    5.3  3.3  2.2  chr16              7173026  7174025 (48092459) + LOOPERN3_DR       DNA/Kolobok-T2            1   1011     (0) 1004731  
  4900   12.0 11.0  1.1  chr16              7174026  7174879 (48091605) C DNAX-10B_DR       DNA                   (236)    938       1 1004730  
   241   12.1  0.0  0.0  chr16              7174880  7174909 (48091575) + Helitron-4_DR     RC/Helitron            1778   1807 (30061) 1004732  
  2093   19.3  4.9  0.4  chr16              7174914  7175349 (48091135) + Helitron-4_DR     RC/Helitron           29361  29795  (2073) 1004733  
  2759    3.1  3.9  0.0  chr16              7175352  7175706 (48090778) C Merlin-N1_DR      DNA/Merlin              (0)    369       1 1004734  
   326   13.7  3.9  0.0  chr16              7175715  7175765 (48090719) + Helitron-4_DR     RC/Helitron           29831  29883  (1985) 1004733  
   675   15.9  0.8  2.4  chr16              7175768  7175896 (48090588) C DNA2-2B_DR        DNA                   (688)    241     115 1004735  
  1002    7.2 17.5  0.0  chr16              7176216  7176381 (48090103) C hAT-N66B_DR       DNA/hAT-Charlie         (0)    195       1 1004736  
   263   17.1 17.8  9.9  chr16              7176786  7176809 (48089675) C Ginger1-2_DR      DNA/Ginger-1         (3322)   3300    3083 1004737  
   817   12.1  8.9  3.2  chr16              7176810  7176988 (48089496) + Helitron-N3B_DR   RC/Helitron            5138   5326  (1278) 1004738  
  1006   16.0  1.2  0.6  chr16              7177004  7177173 (48089311) C LTR-11_DR-LTR     LTR                    (22)    171       1 1004739  
  1103   16.4  2.1  0.5  chr16              7177219  7177408 (48089076) C LTR-11_DR-LTR     LTR                     (0)    193       1 1004740  
   988   20.8  0.5  0.5  chr16              7177453  7177645 (48088839) C LTR-11_DR-LTR     LTR                     (0)    193       1 1004741  
   868   19.9  0.7  0.0  chr16              7177693  7177838 (48088646) C LTR-11_DR-LTR     LTR                    (22)    171      25 1004742  
   846   20.1 10.6  0.5  chr16              7177899  7178068 (48088416) C LTR-11_DR-LTR     LTR                     (6)    187       1 1004743  
  1432   10.7 12.3  1.6  chr16              7178069  7178350 (48088134) + Mariner-N38_DR    DNA/TcMar-Tc1           202    513    (34) 1004744  
  1089   17.4  6.0  2.9  chr16              7178351  7178396 (48088088) + EnSpm-N13_DR      DNA/CMC-EnSpm         19279  19619  (2530) 1004745  
   214    4.3  0.0  0.0  chr16              7178404  7178426 (48088058) C hATN4B_DR         DNA/hAT-Charlie         (2)    196     174 1004746 *
   604   11.2 13.0  0.8  chr16              7178419  7178526 (48087958) + hATN4B_DR         DNA/hAT-Charlie          75    195     (3) 1004747  
   223   27.5  2.9  1.4  chr16              7178466  7178535 (48087949) + DNA-6-N5B_DR      DNA                    1871   1941  (1582) 1004748 *
   200   15.6  4.4  0.0  chr16              7178633  7178677 (48087807) C DNA-TA-4_DR       DNA/TcMar            (6351)   3444    3398 1004749  
   203   20.0  0.0  0.0  chr16              7179188  7179227 (48087257) + DNA-6-N9_DR       DNA                     739    778   (381) 1004750  
   499   19.6  3.2  6.7  chr16              7179557  7179588 (48086896) C EnSpm-N39C_DR     DNA/CMC-EnSpm?       (1598)   1995    1816 1004751  
   938   11.7  1.3  0.0  chr16              7179589  7179742 (48086742) + ANGEL             DNA/Kolobok               1    156   (153) 1004752  
   327   23.9  2.3  0.0  chr16              7179668  7179755 (48086729) + EnSpm-8_DR        DNA/CMC-EnSpm          6028   6117  (3324) 1004753 *
   521    3.8  0.0  3.8  chr16              7179680  7179761 (48086723) C TE-X-13_DR        Unknown              (1100)   1325    1247 1004754  
  3117   10.1  5.9  0.0  chr16              7179830  7180304 (48086180) C LOOPERN4B_DR      DNA/Kolobok-T2          (0)    503       1 1004755  
   442   20.6  5.8  2.1  chr16              7180305  7180431 (48086053) C Merlin-2_DR       DNA/Merlin           (6512)   7409    7278 1004756 *
   577   13.0 13.0  0.0  chr16              7180309  7180431 (48086053) + ANGEL             DNA/Kolobok               1    139   (170) 1004757  
   301   21.0 17.8  0.0  chr16              7180432  7180460 (48086024) + EnSpm-8_DR        DNA/CMC-EnSpm          7685   7864  (1577) 1004758  
  8462    6.5  7.3  2.6  chr16              7180478  7181753 (48084731) C hAT-N31_DR        DNA/hAT-Ac              (0)   1462     129 1004759  
   370    7.3  4.2  5.6  chr16              7181633  7181776 (48084708) + piggyBac-N5_DR    DNA/PiggyBac?          1127   1268   (868) 1004760 *
   455    2.1  4.3  0.0  chr16              7181672  7181765 (48084719) + Mariner-N5C_DR    DNA/TcMar              2219   2316  (5605) 1004761  
   307    9.1  0.0 15.9  chr16              7181676  7181806 (48084678) + hAT-N68_DR        DNA/hAT-Ac             2882   2994    (38) 1004762 *
   422    8.2  0.8  3.2  chr16              7181766  7181790 (48084694) C hAT-N187_DR       DNA/hAT-Charlie       (881)    273     174 1004763  
   212   14.6  8.0  3.9  chr16              7182111  7182160 (48084324) C Nimb-2_DR         LINE/I               (4504)    777     726 1004764  
   328   22.3 12.7  7.6  chr16              7182259  7182447 (48084037) C EnSpm-N21_DR      DNA/CMC-EnSpm         (213)    266      69 1004765  
  1860    7.5  2.8  0.3  chr16              7182472  7182753 (48083731) C hAT-N38_DR        DNA/hAT-hAT6            (0)   1029     741 1004766  
  3291    6.5  4.2  0.8  chr16              7182767  7183219 (48083265) C hAT-N35C_DR       DNA/hAT-Ac            (228)   1363     896 1004767  
   873    5.6  6.4  0.0  chr16              7183231  7183355 (48083129) C hAT-N35D_DR       DNA/hAT-Ac           (1023)    496     364 1004768 *
  4868    8.1  3.8  0.6  chr16              7183349  7184034 (48082450) C DIRS-N2_DR        LTR/Ngaro            (1540)   4489    3782 1004769  
  2400    7.5  1.1  0.6  chr16              7184019  7184381 (48082103) C hAT-N35C_DR       DNA/hAT-Ac           (1226)    365       1 1004770 *
   419   10.8  3.3  8.1  chr16              7184384  7184474 (48082010) + DNA-8-28_DR       DNA/hAT-Tip100?         495    581     (1) 1004771  
  1874   21.7 12.7  0.9  chr16              7184949  7185468 (48081016) C DNA-N19_DR        DNA                     (1)    662      82 1004772 *
  2112    8.5  4.8 13.5  chr16              7185458  7185850 (48080634) C hAT-N45C_DR       DNA/hAT?               (37)   1200     838 1004773  
   201   24.0  8.7  0.0  chr16              7185761  7185864 (48080620) C SAT-16_DR         Satellite              (56)    553     441 1004774 *
   538    8.1  0.0  0.0  chr16              7185869  7185942 (48080542) C hAT-N45_DR        DNA/hAT?              (862)     74       1 1004775  
   258   22.9  2.6 13.3  chr16              7185943  7186058 (48080426) C Helitron-2_DR     RC/Helitron         (15872)  11540   11436 1004776 *
  2228   17.0 11.0  2.2  chr16              7185957  7186456 (48080028) + Harbinger-N12_DR  DNA/PIF-Harbinger       159    701     (1) 1004777  
  1125   14.2  2.3  0.0  chr16              7186595  7186770 (48079714) C Harbinger-N10_DR  DNA/PIF-Harbinger      (27)    301     122 1004778  
   809   15.1 27.8  5.0  chr16              7186599  7186828 (48079656) + DNA6-1B_DR        DNA/hAT-hAT5            198    477   (359) 1004779 *
  2236    6.2  1.7  1.1  chr16              7187125  7187637 (48078847) + TDR16             DNA/Merlin                1    313     (0) 1004780  
   321   13.7  8.0 12.5  chr16              7187552  7187651 (48078833) C EnSpm-N59_DR      DNA/CMC-EnSpm?        (660)   3009    2914 1004781 *
   254    7.7  0.0  2.6  chr16              7187638  7187677 (48078807) + TDR20             DNA/Merlin              200    238     (1) 1004782 *
  5304    0.8  0.0  3.2  chr16              7187729  7188368 (48078116) + Rex1-29_DRe       LINE/Rex-Babar         1909   2528     (0) 1004783  
   224    9.4  0.0  0.0  chr16              7188345  7188376 (48078108) + L2-58_DR          LINE/L2                2349   2380     (0) 1004784 *
  9202    9.3  0.2 36.9  chr16              7189041  7192969 (48073515) + SAT-15_DR         Satellite                 1   2487     (8) 1004785  
  1086    7.1 16.3  0.0  chr16              7192977  7193160 (48073324) + DNA-6-N4_DR       DNA/IS3EU              3664   3877     (0) 1004786  
   715   16.4 23.8  1.6  chr16              7193161  7193458 (48073026) C Rex1-31_DRe       LINE/Rex-Babar         (25)   3508    3146 1004787  
   608   10.2  3.1  0.0  chr16              7193571  7193668 (48072816) C piggyBac-N18_DR   DNA/PiggyBac          (215)    439     339 1004788  
   455    3.9  0.0  0.0  chr16              7193675  7193725 (48072759) C HarbingerN6_DR    DNA/PIF-Harbinger       (0)    393     343 1004789  
   527    7.5 18.3  0.0  chr16              7193726  7193818 (48072666) + LOOPER-N5C_DR     DNA/Kolobok-T2            1    110  (1355) 1004790 *
  1259    7.1  2.0  2.0  chr16              7193812  7194012 (48072472) + TDR1              DNA/TcMar-Tc1           946   1146    (90) 1004791  
   212   12.1  0.0  0.0  chr16              7194022  7194054 (48072430) + TDR1              DNA/TcMar-Tc1          1203   1235     (1) 1004792  
   227   19.3 12.2  8.1  chr16              7194055  7194157 (48072327) + hAT-N164_DR       DNA/hAT-Tip100         1259   1365   (675) 1004793  
  1296    1.9  0.0  0.0  chr16              7194165  7194322 (48072162) C DNA-5-8_DR        DNA/hAT-hAT5            (0)   1480    1323 1004794 *
  3864    3.3  0.0  0.0  chr16              7194322  7194778 (48071706) C DNA-5-8_DR        DNA/hAT-hAT5         (1023)    457       1 1004795  
   318   14.5  4.3 19.5  chr16              7195845  7195938 (48070546) C hAT-N45C_DR       DNA/hAT?              (390)    847     766 1004796 *
  7396    2.7  1.5  0.6  chr16              7195856  7196743 (48069741) C MuDR-N1_DR        DNA/MULE-MuDR           (0)    896       1 1004797  
   272   23.3 13.6  0.6  chr16              7196846  7196869 (48069615) C IS3EU-1_DR        DNA/IS3EU            (4985)   3719    3677 1004798  
  1122    7.0  4.8  0.5  chr16              7196870  7197056 (48069428) + DNA-TA-2_DR       DNA/CMC-EnSpm             2    196     (0) 1004799  
  1093    7.6  1.2  1.9  chr16              7197105  7197264 (48069220) + HarbingerN6B_DR   DNA/PIF-Harbinger         2    160   (562) 1004800  
   438   28.1 11.3  1.6  chr16              7197234  7197264 (48069220) + EnSpm-N10_DR      DNA/CMC-EnSpm          5973   6024  (3284) 1004801 *
  1442   12.0  6.6  1.4  chr16              7197265  7197642 (48068842) + hAT-N4C_DR        DNA/hAT-Charlie           1    396     (9) 1004802 *
  1497    7.0  0.0  1.0  chr16              7197457  7197657 (48068827) C hATN-28_DRe       DNA/hAT-Charlie         (4)    199       1 1004803  
  6189    6.8 11.3  1.3  chr16              7197677  7198605 (48067879) + TE-X-3_DR         DNA/PIF-ISL2EU            2   1022     (1) 1004804  
  1098   12.3 12.6  1.2  chr16              7198608  7198829 (48067655) + HarbingerN6B_DR   DNA/PIF-Harbinger       177    423   (299) 1004805 *
  1680    8.4  0.0  0.4  chr16              7198806  7198833 (48067651) + DNA2-16_DR        DNA                   13813  14034  (4012) 1004806  
  1702    2.0  0.0  0.0  chr16              7198834  7199028 (48067456) + hAT-N4C_DR        DNA/hAT-Charlie           1    195     (0) 1004807  
   220   17.6  0.0  7.0  chr16              7198982  7199042 (48067442) + ENSPM-6_DR        DNA/CMC-EnSpm         22750  22806  (9810) 1004808 *
  1499   11.3  7.3  0.0  chr16              7199041  7199285 (48067199) + HarbingerN6B_DR   DNA/PIF-Harbinger       434    696    (26) 1004809  
   813    9.7  0.0  4.4  chr16              7199286  7199426 (48067058) + HATN10_DR         DNA/hAT-Ac                1    135   (320) 1004810 *
  1814   14.9  7.6  1.8  chr16              7199413  7199781 (48066703) + EnSpm-N10_DR      DNA/CMC-EnSpm          3353   3742  (5566) 1004811 *
  2065    9.6  8.8  1.9  chr16              7199452  7199484 (48067000) + DNA8-17_DR        DNA/hAT-Tip100         1310   1593   (220) 1004812  
  2435    3.7  0.0  1.0  chr16              7199485  7199784 (48066700) + HE2_DR            SINE/tRNA-V-RTE          67    363     (0) 1004813  
  1161    9.1  1.6  1.1  chr16              7199781  7199968 (48066516) + HATN10_DR         DNA/hAT-Ac              244    432    (23) 1004814 *
   726    7.9  0.0  0.0  chr16              7200175  7200275 (48066209) + Kolobok-N6_DR     DNA/Kolobok-T2?         367    467     (0) 1004815  
   218   13.0  0.0 12.8  chr16              7200276  7200325 (48066159) + hAT-N95_DR        DNA/hAT-Blackjack       134    177   (647) 1004816  
  1025   10.2  2.1  0.2  chr16              7200481  7200640 (48065844) + hAT-N141_DR       DNA/hAT-Charlie           1    161   (235) 1004817  
   310   22.2  0.0  0.0  chr16              7200627  7200689 (48065795) + SINE2-5_DR        SINE/tRNA-V-RTE         197    259    (23) 1004818 *
  2737    9.3  0.3  0.3  chr16              7200817  7201194 (48065290) + PROTOP1_DR        DNA/P                     1    378     (6) 1004819  
  6823    1.9  9.4  0.1  chr16              7201195  7202027 (48064457) + hAT-N163C_DR      DNA/hAT-Charlie           1    910     (0) 1004820  
   221    7.7  2.4  5.0  chr16              7201992  7202032 (48064452) C TDR19             DNA/hAT-Charlie       (168)    237     198 1004821 *
  2254   12.4  8.3  0.0  chr16              7202225  7202619 (48063865) + TE-X-2_DR         Unknown                   1    428     (0) 1004822  
   534   33.4  1.9  1.9  chr16              7202708  7203015 (48063469) C Zisupton-1_DR     DNA/Zisupton         (6821)   2808    2501 1004823  
  1360   16.6 10.0  0.0  chr16              7203717  7203987 (48062497) + Kolobok-N5_DR     DNA/Kolobok-T2?           1    298   (187) 1004824  
   516   26.3  0.0  8.9  chr16              7203974  7204003 (48062481) + DNA-2-32_DR       DNA/CMC-EnSpm?         2453   2468  (6314) 1004825 *
  2916    3.6  2.2  0.0  chr16              7204004  7204363 (48062121) + SINE2-3_DR        SINE/tRNA-V-RTE           1    368     (0) 1004826  
   558    7.3  0.0  0.0  chr16              7204294  7204375 (48062109) + TDR9              DNA                       1     82   (126) 1004827 *
   268   19.3  0.0  3.9  chr16              7204304  7204384 (48062100) + Zisupton-6_DR     DNA/Zisupton          13390  13467  (8649) 1004828 *
   428   16.7  0.0  4.9  chr16              7204403  7204509 (48061975) + Kolobok-N5_DR     DNA/Kolobok-T2?         361    462    (23) 1004829  
   299   10.7 45.7  0.0  chr16              7204510  7204595 (48061889) C DNA-TTAA-2_DR     DNA/PiggyBac?         (544)    125       1 1004830  
   422    3.9  0.0  0.0  chr16              7205380  7205430 (48061054) + EnSpm-6N1_DR      DNA/CMC-EnSpm          4462   4512  (4724) 1004831  
  4980    5.9  0.7  0.2  chr16              7205443  7206055 (48060429) + TZF28B            DNA/TcMar-Tc1           222    837   (777) 1004832  
  3108    6.0  0.0  0.2  chr16              7206056  7206453 (48060031) + TZF28B            DNA/TcMar-Tc1          1218   1614     (0) 1004833  
   616   15.2  9.3  0.0  chr16              7206470  7206587 (48059897) C Kolobok-N10C_DR   DNA/Kolobok            (21)    323     195 1004834  
   392    4.3  0.0  0.0  chr16              7206592  7206638 (48059846) C HATN5_DR          DNA/hAT-Ac            (607)    549     503 1004835 *
   466   24.5  1.5  3.0  chr16              7206632  7206833 (48059651) + Polinton-1_DR     DNA/Maverick          17553  17751   (734) 1004836 *
   592   16.1  0.0  0.0  chr16              7206674  7206853 (48059631) + (CA)n             Simple_repeat             1    180     (0) 1004837  
   334   14.8  0.0  0.0  chr16              7206766  7206866 (48059618) C hAT-2n1_DR        DNA/hAT-Charlie        (72)   1138    1038 1004838 *
   287   21.7 16.0  0.4  chr16              7206867  7206877 (48059607) C Zisupton-7_DR     DNA/Zisupton        (12240)   4748    4597 1004839  
   268   19.4  1.4  5.9  chr16              7206875  7206945 (48059539) C hAT-N127_DR       DNA/hAT-Charlie      (1137)   9179    9112 1004840 *
  1265   14.2 10.4  3.4  chr16              7206941  7207218 (48059266) + Kolobok-N10C_DR   DNA/Kolobok              22    318    (26) 1004841  
  5445    9.2  6.7  0.3  chr16              7207248  7208057 (48058427) C HarbingerN5_DR    DNA/PIF-Harbinger       (0)    861       1 1004842  
   200   22.6  7.8  2.5  chr16              7208103  7208179 (48058305) C BEL1-I_DR         LTR/Pao              (5268)    672     592 1004843  
   339    6.2  6.2  0.0  chr16              7208842  7208889 (48057595) + hAT-N86_DR        DNA/hAT-Ac                1     51   (493) 1004844  
   793    8.9 16.1  0.0  chr16              7208930  7209053 (48057431) + hAT-N86_DR        DNA/hAT-Ac              267    410   (134) 1004845  
   620   18.7  2.5  7.1  chr16              7209060  7209078 (48057406) + DNA-2-32_DR       DNA/CMC-EnSpm?         2454   2465  (6317) 1004846  
  2482    9.6  5.8  0.0  chr16              7209079  7209442 (48057042) + HE1_DR1           SINE/tRNA-V-RTE           2    386    (16) 1004847  
  1595   18.9  2.5  6.7  chr16              7209094  7209496 (48056988) C EnSpm-N11_DR      DNA/CMC-EnSpm        (1704)   3649    3263 1004848 *
   276   33.7  0.0  0.0  chr16              7209984  7209994 (48056490) + L1-60_DR          LINE/L1                 281    291  (5386) 1004849  
  2269   10.3  4.3  3.0  chr16              7209995  7210385 (48056099) + TDR19C            DNA/hAT-Charlie           1    396     (0) 1004850  
   286   14.0  1.8  0.0  chr16              7210476  7210532 (48055952) C ANGEL             DNA/Kolobok            (22)    287     230 1004851  
   203   16.3  2.0  2.0  chr16              7210490  7210539 (48055945) C EnSpm-N10_DR      DNA/CMC-EnSpm        (7413)   1895    1846 1004852 *
   263   22.5 11.1  1.1  chr16              7210561  7210641 (48055843) C HarbingerN6_DR    DNA/PIF-Harbinger       (0)    393     305 1004853  
  1734    5.7  1.3  3.0  chr16              7210642  7210877 (48055607) + TC1DR3            DNA/TcMar-Tc1             1    232   (993) 1004854 *
  4484    6.0  2.1  0.0  chr16              7210877  7211458 (48055026) + TC1DR3            DNA/TcMar-Tc1           632   1225     (0) 1004855  
   435   17.6  1.2  1.2  chr16              7211386  7211471 (48055013) + Merlin-2_DR       DNA/Merlin             4828   4913  (9008) 1004856 *
   253   15.8  3.5  0.0  chr16              7211424  7211480 (48055004) C DNA8-26_DR        DNA                  (2990)   1540    1482 1004857 *
   980   22.4  4.7  1.2  chr16              7211452  7211686 (48054798) C HarbingerN6_DR    DNA/PIF-Harbinger      (97)    296      54 1004853  
   210   15.3 29.2  0.0  chr16              7211714  7211785 (48054699) + TE-X-13_DR        Unknown                1233   1325  (1100) 1004858 *
   377    4.0  0.0  0.0  chr16              7211758  7211807 (48054677) C hAT-N134_DR       DNA/hAT?              (202)    863     814 1004859  
   358   11.8  2.9  1.4  chr16              7211759  7211827 (48054657) C EnSpm-17_DR       DNA/CMC-EnSpm        (6463)   2813    2744 1004860 *
  2849    9.0  0.0  0.2  chr16              7211831  7212244 (48054240) + DNA-2-30B_DR      DNA                       1    413     (0) 1004861  
  3424   12.9  2.8  0.8  chr16              7212982  7213581 (48052903) C DNA4-1B_DR        DNA/Sola-2              (1)    613       2 1004862  
   221   16.5  0.0  4.1  chr16              7213582  7213613 (48052871) C Zisupton-6_DR     DNA/Zisupton        (20805)   1311    1283 1004863 *
   236   15.7  0.0  0.0  chr16              7213565  7213576 (48052908) + Merlin-1_DR       DNA/Merlin             1531   1581  (8946) 1004864  
   248   10.3  0.0  0.0  chr16              7213577  7213615 (48052869) + EnSpm-6N1_DR      DNA/CMC-EnSpm           942    980  (8256) 1004865 *
   892   11.3 10.4  4.7  chr16              7213583  7213613 (48052871) + Helitron-4_DR     RC/Helitron           13490  13532 (18336) 1004866  
  2012    6.5  2.7  0.7  chr16              7213614  7213909 (48052575) + Mariner-N38_DR    DNA/TcMar-Tc1             1    302   (245) 1004867  
   741   15.5  3.3 24.3  chr16              7213805  7213854 (48052630) C ENSPM-6_DR        DNA/CMC-EnSpm       (29850)   2766    2541 1004868 *
   389    5.4  1.0 10.6  chr16              7213876  7213978 (48052506) C Merlin-1_DR       DNA/Merlin           (9380)   1147    1054 1004869  
   324    8.4  3.5  6.3  chr16              7213891  7213909 (48052575) + EnSpm-N48_DR      DNA/CMC-EnSpm          1618   1660  (1918) 1004870 *
   544    0.0  0.0  0.0  chr16              7213910  7213977 (48052507) C Zisupton-6_DR     DNA/Zisupton        (13285)   8831    8764 1004871  
   324    8.4  3.5  6.3  chr16              7213978  7214004 (48052480) + EnSpm-N48_DR      DNA/CMC-EnSpm          1661   1728  (1850) 1004870  
   385   10.1  1.4  0.7  chr16              7214005  7214029 (48052455) C EnSpm-N37_DR      DNA/CMC-EnSpm        (2307)   4340    4240 1004872  
   591   11.2  3.7  0.0  chr16              7214066  7214172 (48052312) + DNA-N15_DR        DNA                     202    312    (93) 1004873  
   206   19.0  5.2  0.0  chr16              7214503  7214560 (48051924) C Nimb-10_DR        LINE/I                  (0)   3146    3086 1004874  
   801    9.1  0.8  0.8  chr16              7214583  7214704 (48051780) + SINE2-3B_DR       SINE/tRNA-V              51    172   (179) 1004875  
   409   12.9 37.4  4.5  chr16              7214603  7214789 (48051695) + DNAX-23_DR        DNA                    9339   9584  (2217) 1004876 *
   511   11.1  2.5  0.0  chr16              7214710  7214790 (48051694) C DNA2-16_DR        DNA                 (11995)   6056    5974 1004877  
  3363    5.9  1.5  1.0  chr16              7214801  7215280 (48051204) C Mariner-N38_DR    DNA/TcMar-Tc1          (50)    497      16 1004878  
   217   10.9 19.6  0.0  chr16              7215609  7215654 (48050830) C CryptonV-N5_DR    DNA/Crypton-V       (18704)   5833    5779 1004879 *
  1633    9.0  7.3  0.0  chr16              7215627  7215871 (48050613) C HE1_DR1           SINE/tRNA-V-RTE        (74)    328      66 1004880  
   293   17.3  1.9  0.0  chr16              7215832  7215883 (48050601) C DNA6-6_DR         DNA                  (3289)   7992    7940 1004881 *
  1467   12.6  2.6  0.4  chr16              7215937  7216167 (48050317) + hAT-N86_DR        DNA/hAT-Ac              225    460    (84) 1004882  
   641    6.2  0.0  0.0  chr16              7216180  7216260 (48050224) C TC1DR3            DNA/TcMar-Tc1           (0)   1225    1145 1004883  
  2424    7.0 33.9  0.0  chr16              7216263  7216693 (48049791) C TC1DR3            DNA/TcMar-Tc1         (648)    577       1 1004884  
   207   17.8  6.7  0.0  chr16              7216664  7216708 (48049776) + Merlin-2_DR       DNA/Merlin             4872   4919  (9002) 1004885 *
   897   12.5  1.9  7.2  chr16              7217744  7219707 (48046777) C SAT-4_DR          Satellite              (12)   1860       1 1004886  
   200   23.3  4.9  4.0  chr16              7220329  7220350 (48046134) + EnSpm-N37_DR      DNA/CMC-EnSpm          4011   4092  (2555) 1004887  
   382   23.3  0.0  4.1  chr16              7220351  7220502 (48045982) C Helitron-4_DR     RC/Helitron         (18321)  13547   13402 1004888  
   272   30.3  2.7  0.8  chr16              7220354  7220609 (48045875) C Zisupton-7_DR     DNA/Zisupton        (12198)   4884    4624 1004889 *
  1618   25.0 12.2  2.6  chr16              7220383  7220761 (48045723) + Zisupton-6_DR     DNA/Zisupton           8485   9144 (12972) 1004890  
   200   23.3  4.9  4.0  chr16              7220610  7220677 (48045807) + EnSpm-N37_DR      DNA/CMC-EnSpm          4093   4362  (2285) 1004887 *
  2074    8.5 10.0  0.9  chr16              7220762  7221080 (48045404) + TDR8B             DNA/hAT-Ac              230    577   (386) 1004891  
  1618   25.0 12.2  2.6  chr16              7221081  7221235 (48045249) + Zisupton-6_DR     DNA/Zisupton           9145   9417 (12699) 1004890  
   663   17.5  5.8  0.0  chr16              7221098  7221268 (48045216) C Zisupton-7_DR     DNA/Zisupton         (4590)  12492   12312 1004892 *
   329   18.2  0.0  4.5  chr16              7221277  7221345 (48045139) + DNA13TA1_DR       DNA/TcMar-Tc1           248    313     (5) 1004893  
  2051   11.2 11.6  1.1  chr16              7222079  7222502 (48043982) C Mariner-N38_DR    DNA/TcMar-Tc1           (0)    547      80 1004894  
   200   21.9  6.2  0.0  chr16              7222109  7222131 (48044353) C Zisupton-6_DR     DNA/Zisupton        (12897)   9215    9152 1004895 *
  1272    7.1  6.5  0.5  chr16              7222647  7222830 (48043654) + hAT-N66B_DR       DNA/hAT-Charlie           1    195     (0) 1004896  
   390   18.9  0.8 10.2  chr16              7222887  7223004 (48043480) + DNA8-19_DR        DNA/Merlin              120    227    (79) 1004897  
   203   25.0  0.0  4.2  chr16              7223101  7223175 (48043309) + CryptonV-N3_DR    DNA/Crypton-V         19797  19868   (795) 1004898 *
   377    6.7  1.3  0.0  chr16              7223109  7223183 (48043301) C EnSpm-N48B_DR     DNA/CMC-EnSpm        (1501)   5458    5383 1004899 *
   921    9.0  0.0  0.6  chr16              7223117  7223295 (48043189) + (TCTA)n           Simple_repeat             1    178     (0) 1004900  
  5200    9.2 12.6  0.2  chr16              7223711  7224529 (48041955) C TDR2              DNA/TcMar-Tc1           (3)    934      15 1004901  
   888   16.9  4.5  0.5  chr16              7224586  7224764 (48041720) + TDR17B            DNA/Sola-1              385    570   (976) 1004902 *
  1125    7.2  3.6  6.9  chr16              7224606  7224799 (48041685) C DNA6-6_DR         DNA                  (6721)   4560    4373 1004903  
   220   22.7  2.7  0.0  chr16              7224735  7224792 (48041692) + HATN11B_DR        DNA/hAT                 434    493   (197) 1004904 *
  9246    2.7 11.2  0.0  chr16              7224793  7225954 (48040530) C DNA-2-4_DR        DNA                     (0)   1399     108 1004905  
  1660    3.6  0.0  0.0  chr16              7226007  7226200 (48040284) + hAT-N141_DR       DNA/hAT-Charlie           1    194     (0) 1004906  
   302   29.6  0.0  0.0  chr16              7226126  7226213 (48040271) C L1-60_DR          LINE/L1              (5311)    366     279 1004907 *
  1595    3.6  0.0  1.0  chr16              7226199  7226396 (48040088) C HE2_DR            SINE/tRNA-V-RTE       (166)    197       2 1004908  
  1087   12.9  4.7  5.7  chr16              7226208  7226421 (48040063) C DNA2-16_DR        DNA                 (12121)   5930    5719 1004909 *
   677   17.2  6.8 11.7  chr16              7226417  7226666 (48039818) + DNAX-16_DR        DNA                      74    312   (111) 1004910 *
  1625   15.7  1.0  0.3  chr16              7227427  7227733 (48038751) + ANGEL             DNA/Kolobok               1    309     (0) 1004911  
   221   28.9  4.1  2.7  chr16              7227604  7227749 (48038735) + DNA2-9_DR         DNA                     714    861  (1840) 1004912 *
   270   26.6  0.0  1.3  chr16              7227672  7227751 (48038733) C DNA6-1_DR         DNA/hAT-hAT5          (561)    588     510 1004913  
   429   15.7  1.2  1.2  chr16              7228497  7228571 (48037913) + Kolobok-N1_DR     DNA/Kolobok-T2?           7     81   (718) 1004914  
   400    0.0  0.0  0.0  chr16              7228572  7228615 (48037869) C piggyBac-N16_DR   DNA/PiggyBac?           (0)     87      44 1004915  
  9197    3.2  3.2  0.3  chr16              7228661  7229771 (48036713) + Harbinger3N_DR    DNA/PIF-Harbinger         1   1144     (0) 1004916  
   362   16.4  4.0  8.3  chr16              7229772  7229868 (48036616) + Kolobok-N1_DR     DNA/Kolobok-T2?          99    191   (608) 1004917  
   361   20.3  8.9  0.0  chr16              7229919  7230028 (48036456) + DNA-1-3_DR        DNA/PIF-Harbinger        82    186   (651) 1004918 *
   495   20.0  7.7  0.5  chr16              7230003  7230337 (48036147) + DNA-1-3_DR        DNA/PIF-Harbinger        46    186   (651) 1004919  
   385   22.5  1.1  1.1  chr16              7230355  7230444 (48036040) + DNA-1-3_DR        DNA/PIF-Harbinger       398    487   (350) 1004920  
   595   17.8 19.9  0.6  chr16              7230473  7230608 (48035876) + DNA-1-3B_DR       DNA/PIF-Harbinger       600    761     (2) 1004921  
  1862   14.7 10.0  7.7  chr16              7230616  7231087 (48035397) + Kolobok-N1_DR     DNA/Kolobok-T2?         251    732    (67) 1004922  
   683   14.0  0.0  0.9  chr16              7231129  7231236 (48035248) C Kolobok-N1_DR     DNA/Kolobok-T2?       (631)    168      62 1004923  
   285   17.7 20.3  4.4  chr16              7231839  7231956 (48034528) C ANGEL             DNA/Kolobok             (5)    304     169 1004924  
   621   20.7  7.2  8.8  chr16              7232198  7232404 (48034080) + Harbinger-N19_DR  DNA/PIF-Harbinger        54    257   (366) 1004925  
  5647    9.8 15.0  1.5  chr16              7232417  7233478 (48033006) + hAT-N21_DR        DNA/hAT-Charlie         120   1322   (524) 1004926  
   626    7.4 11.0  0.8  chr16              7233512  7233620 (48032864) C DNA-2-13_DR       DNA                     (0)    830     711 1004927  
   778   19.1 12.2  2.0  chr16              7234380  7234417 (48032067) + EnSpm-6N1_DR      DNA/CMC-EnSpm          4014   4079  (5157) 1004928  
  1972   10.0  7.8  3.5  chr16              7234418  7234800 (48031684) C HATN10_DR         DNA/hAT-Ac              (0)    455      57 1004929  
   748   14.7 13.4 11.2  chr16              7234810  7235107 (48031377) C hAT-N21B_DR       DNA/hAT-Ac             (89)   1212     909 1004930  
   263   23.1  8.2  1.9  chr16              7235030  7235126 (48031358) + Ginger1-2_DR      DNA/Ginger-1           2999   3101  (3521) 1004931 *
   549   14.6  1.1  0.0  chr16              7235504  7235592 (48030892) + hAT-N126B_DR      DNA/hAT-Ac                1     90   (510) 1004932  
   440   23.5  7.8  0.0  chr16              7235576  7235592 (48030892) + hAT-N80_DR        DNA/hAT-Tip100          216    244   (568) 1004933 *
  5845    8.4 18.7  5.0  chr16              7235593  7236743 (48029741) + hAT-N21B_DR       DNA/hAT-Ac                1   1301     (0) 1004934  
   803    7.6  0.0  0.0  chr16              7236744  7236848 (48029636) + hAT-N129_DR       DNA/hAT-Ac               82    186   (578) 1004935 *
  2421   10.7  5.0  0.9  chr16              7236818  7237240 (48029244) + hAT-N129_DR       DNA/hAT-Ac              321    760     (4) 1004936  
  1337   14.0 10.9 11.4  chr16              7237310  7237784 (48028700) C hAT-N21B_DR       DNA/hAT-Ac            (116)   1185     713 1004937  
   383   23.5  6.2  6.8  chr16              7238126  7238303 (48028181) + Dada-U1A_DR       DNA/Dada               5655   5831  (5148) 1004938 *
   561   18.3  7.2  6.0  chr16              7238152  7238331 (48028153) + ANGEL             DNA/Kolobok              55    236    (73) 1004939  
   696   21.8  7.5  5.9  chr16              7238344  7238611 (48027873) + CryptonV-N3_DR    DNA/Crypton-V           932   1203 (19460) 1004940 *
   804   19.9  5.2  6.1  chr16              7238385  7238614 (48027870) C EnSpm-10N1_DR     DNA/CMC-EnSpm        (2450)    785     558 1004941  
   322   17.2  0.0  0.0  chr16              7238610  7238673 (48027811) + DNA7-N1_DR        DNA/Zisupton           8245   8308  (2109) 1004942 *
   330   13.4  0.0  8.3  chr16              7238625  7238689 (48027795) C EnSpm-17_DR       DNA/CMC-EnSpm        (6510)   2766    2707 1004943  
   275   18.7  7.4  7.4  chr16              7238674  7238689 (48027795) C TE-X-13_DR        Unknown              (1243)   1181    1102 1004944 *
  4603    7.2  0.7  1.5  chr16              7239604  7240276 (48026208) + hAT-N95_DR        DNA/hAT-Blackjack         1    668   (156) 1004945  
   660   17.0  9.7  8.0  chr16              7240237  7240421 (48026063) C EnSpm-N59_DR      DNA/CMC-EnSpm?       (1018)   2651    2464 1004946 *
  1095   20.6 13.8  8.0  chr16              7240273  7240426 (48026058) C DNA8-23_DR        DNA                  (4467)   2272    1741 1004947  
  1453    8.9  0.0  2.0  chr16              7240427  7240633 (48025851) + hATN-28_DRe       DNA/hAT-Charlie           1    203     (0) 1004948  
  1272    7.0  0.0  4.1  chr16              7240634  7240806 (48025678) + SINE2-3_DR        SINE/tRNA-V-RTE         194    359     (9) 1004949  
  1255    7.7  2.4  0.0  chr16              7240801  7240970 (48025514) + hAT-N95_DR        DNA/hAT-Blackjack       651    824     (0) 1004950 *
   360   12.2  0.0  9.7  chr16              7241265  7241282 (48025202) C hAT-N107_DR       DNA/hAT-Ac            (390)    618     495 1004951  
   604    6.7  0.3  0.3  chr16              7241283  7241400 (48025084) + DNA9-3_DR         DNA/MULE-MuDR?         9461   9596  (1783) 1004952  
   449    3.8  0.9  4.7  chr16              7241293  7241403 (48025081) + hAT-N187_DR       DNA/hAT-Charlie         203    309   (868) 1004953 *
   458   24.1  0.8  6.3  chr16              7241308  7241440 (48025044) C L1-53_DR          LINE/L1              (4722)   1724    1599 1004954 *
  1793   21.0  3.1 10.8  chr16              7241340  7241975 (48024509) C DNA6-6_DR         DNA                  (3866)   7415    6824 1004955 *
  2301   19.4 15.1  4.2  chr16              7241472  7241620 (48024864) + Helitron-2_DR     RC/Helitron           23049  23255  (4157) 1004956  
  2444    8.9  4.0  0.3  chr16              7241621  7241970 (48024514) + SINE2-4_DR        SINE/tRNA-V-RTE           5    367     (4) 1004957  
  2301   19.4 15.1  4.2  chr16              7241971  7242393 (48024091) + Helitron-2_DR     RC/Helitron           23256  23847  (3565) 1004956  
   929   17.1  1.3  4.6  chr16              7242207  7242321 (48024163) C MuDR-2_DR         DNA/MULE-MuDR        (4893)  19040   18933 1004958 *
   259   14.9 10.9  2.0  chr16              7242322  7242458 (48024026) C TDR9              DNA                     (0)    208      60 1004959  
  1329    6.9  5.4  3.5  chr16              7243337  7243590 (48022894) + DNA-2-13_DR       DNA                       1    315   (515) 1004960  
   384   19.4  2.9  1.9  chr16              7243575  7243601 (48022883) + Helitron-2_DR     RC/Helitron           12739  12766 (14646) 1004961 *
  1512    9.4 35.6  0.6  chr16              7243602  7243997 (48022487) + DNA-5-8C_DR       DNA/hAT-hAT5              1    534   (157) 1004962 *
  2353   14.7  0.7  4.8  chr16              7243960  7244000 (48022484) + EnSpm-N17_DR      DNA/TcMar              2984   3307  (1886) 1004963  
  2692    7.4  0.5  3.2  chr16              7244001  7244379 (48022105) + hAT-N137_DR       DNA/hAT-Ac             2337   2705   (866) 1004964  
  1973   18.4  1.1  6.0  chr16              7244009  7244460 (48022024) C DNA8-28_DR        DNA/hAT              (3736)   3406    2976 1004965 *
   833    8.4  5.1  4.5  chr16              7244385  7244559 (48021925) + DNA-5-8C_DR       DNA/hAT-hAT5            516    691     (0) 1004966 *
   523   10.0  0.0  0.0  chr16              7244561  7244640 (48021844) + DNA-2-13_DR       DNA                     340    419   (411) 1004967  
   371   18.8  1.5 14.7  chr16              7244640  7244770 (48021714) C EnSpm-N44_DR      DNA/CMC-EnSpm        (3994)   4658    4543 1004968 *
   357   18.8  2.3 16.6  chr16              7244641  7244812 (48021672) C DNA-2-13_DR       DNA                     (0)    830     680 1004969 *
   721   12.6  0.8  0.0  chr16              7244756  7244874 (48021610) + DNA-2-13_DR       DNA                     711    830     (0) 1004970  
   831    6.9  0.0  3.5  chr16              7245248  7245367 (48021117) C RTE-4_DR          LINE/RTE-BovB           (0)   2505    2390 1004971  
   202   23.8  5.6  2.1  chr16              7245556  7245645 (48020839) + CryptonV-N4_DR    DNA/Crypton-V          3737   3829  (9664) 1004972  
   237   22.2  0.0  0.0  chr16              7245795  7245848 (48020636) + ANGEL             DNA/Kolobok               1     54   (255) 1004973  
   372   25.3  0.0  4.5  chr16              7245867  7245982 (48020502) + HarbingerN7_DR    DNA/PIF-Harbinger       367    477     (1) 1004974  
   834   17.2  1.9 19.7  chr16              7246349  7246383 (48020101) C EnSpm-N3B_DR      DNA/CMC-EnSpm         (757)   2977    2750 1004975  
  1617    9.5  1.3  0.4  chr16              7246384  7246616 (48019868) C L2-5_DRe          LINE/L2                 (2)   2225    1991 1004976  
   534   23.8 16.3  2.6  chr16              7246819  7247021 (48019463) + Kolobok-N3_DR     DNA/Kolobok-T2?           8    237   (133) 1004977 *
  1794   17.6  3.4  3.2  chr16              7247015  7247025 (48019459) + DNA8-28_DR        DNA/hAT                3040   3120  (4022) 1004978  
  2770    4.0  3.6  1.6  chr16              7247026  7247385 (48019099) C SINE2-3_DR        SINE/tRNA-V-RTE         (0)    368       2 1004979  
  1794   17.6  3.4  3.2  chr16              7247386  7247424 (48019060) + DNA8-28_DR        DNA/hAT                3121   3450  (3692) 1004978 *
  2415   12.0  0.5  4.4  chr16              7247405  7247806 (48018678) C L2-5_DRe          LINE/L2                 (0)   2227    1841 1004980  
   255   23.1  0.0  0.0  chr16              7247805  7247869 (48018615) + Kolobok-N3_DR     DNA/Kolobok-T2?         287    351    (19) 1004981 *
  5742    7.0  5.1  0.7  chr16              7248126  7248928 (48017556) + TDR2              DNA/TcMar-Tc1             3    840    (97) 1004982  
  1471   14.1  3.9  0.0  chr16              7249058  7249311 (48017173) + LOOPERN6B_DR      DNA/Kolobok-T2?         155    418   (378) 1004983  
  1280   10.6  5.8  6.2  chr16              7249312  7249552 (48016932) + DNA-3-2_DR        DNA/PIF-Harbinger         1    240   (733) 1004984 *
  3338   10.3  5.9  0.0  chr16              7249543  7250036 (48016448) + DNA-3-2_DR        DNA/PIF-Harbinger       436    958    (15) 1004985  
  2185   13.4  0.0  1.3  chr16              7250038  7250423 (48016061) + LOOPERN6B_DR      DNA/Kolobok-T2?         416    796     (0) 1004986  
   220   12.8  0.0 24.1  chr16              7250963  7251034 (48015450) + Kolobok-N15_DR    DNA/Kolobok               1     58   (854) 1004987  
   387   14.5  1.2  5.2  chr16              7251042  7251120 (48015364) + hAT-N88_DR        DNA/hAT-Ac              135    210   (372) 1004988  
  9502    3.7  9.4  1.7  chr16              7251121  7252469 (48014015) + DNA8-9_DR         DNA/hAT-Ac                1   1451     (0) 1004989  
   551   13.6 21.3  1.7  chr16              7252522  7252671 (48013813) + hAT-N88_DR        DNA/hAT-Ac              252    430   (152) 1004990  
   921   20.3  2.3  7.4  chr16              7253006  7253922 (48012562) + EnSpm-N6_DR       DNA/CMC-EnSpm?            2    304  (2946) 1004991  
  1137   21.2  2.1  2.4  chr16              7253923  7254251 (48012233) + EnSpm-N6_DR       DNA/CMC-EnSpm?            2    329    (17) 1004992  
   719   11.6  5.6  3.4  chr16              7255100  7255242 (48011242) + DNA6-1_DR         DNA/hAT-hAT5              6    151   (998) 1004993 *
  1497   15.2  0.3  1.0  chr16              7255225  7255536 (48010948) + DNA6-1_DR         DNA/hAT-hAT5            840   1149     (0) 1004994  
   262   26.9  1.5  0.0  chr16              7255562  7255628 (48010856) + TE-X-24_DR        Unknown                1080   1147   (353) 1004995  
   803   20.6  7.1  1.1  chr16              7255818  7256170 (48010314) C DNA-2-30B_DR      DNA                    (38)    375       2 1004996  
  2745   11.9  5.8  0.8  chr16              7256254  7256734 (48009750) + LOOPERN3B_DR      DNA/Kolobok-T2            1    505   (544) 1004997  
   891    1.8  0.0  2.6  chr16              7256735  7256850 (48009634) + LOOPERN3B_DR      DNA/Kolobok-T2          937   1049     (0) 1004998  
   738   17.0 13.1 12.0  chr16              7256853  7257340 (48009144) + hAT-N110_DR       DNA/hAT?                105    597   (100) 1004999  
  2327    6.7  2.1  2.4  chr16              7257355  7257734 (48008750) + L1-12_DR          LINE/L1                5343   5721    (66) 1005000  
   211   18.6  0.0  2.9  chr16              7257719  7257754 (48008730) C Helitron-4_DR     RC/Helitron         (19911)  11957   11888 1005001 *
   219    5.6  0.0  0.0  chr16              7257755  7257790 (48008694) C HATN16_DR         DNA/hAT-Charlie        (93)    851     816 1005002  
   202   15.5  1.3  5.6  chr16              7257759  7257833 (48008651) + DNA9-3_DR         DNA/MULE-MuDR?         1677   1748  (9631) 1005003 *
  5815    5.3  7.7  0.3  chr16              7258547  7259347 (48007137) + HarbingerN4_DR    DNA/PIF-Harbinger         1    860     (0) 1005004  
   213   14.6  7.3  0.0  chr16              7259474  7259528 (48006956) + EnSpm-N4B_DR      DNA/CMC-EnSpm?           19     77   (143) 1005005 *
   514   20.1  1.5  0.7  chr16              7259507  7259641 (48006843) + EnSpm-N4B_DR      DNA/CMC-EnSpm?           85    220     (0) 1005006  
   749   17.1 13.1  1.1  chr16              7260534  7260770 (48005714) + DNA-N24_DR        DNA                      53    317   (660) 1005007  
 11289    6.7  1.3  3.3  chr16              7260780  7262425 (48004059) + TZF28B            DNA/TcMar-Tc1             1   1614     (0) 1005008  
   287   18.2  0.0  0.0  chr16              7262428  7262482 (48004002) + DNAX-23_DR        DNA                    8605   8659  (3142) 1005009  
   233   10.0  0.0  2.5  chr16              7262453  7262493 (48003991) C hAT-N190B_DR      DNA/hAT               (540)    198     159 1005010 *
   266   10.0 10.0  0.0  chr16              7262484  7262533 (48003951) + DNAX-21_DR        DNA                      94    148    (50) 1005011 *
  1940   11.3  5.0  1.1  chr16              7262530  7262888 (48003596) + Harbinger-4N1B_DR DNA/PIF-Harbinger       332    704   (459) 1005012  
  2553   11.5  1.5  2.3  chr16              7262889  7263369 (48003115) + Copia-8-LTR_DR    LTR/Gypsy?                1    477     (7) 1005013  
  2529   12.4  7.7  0.8  chr16              7263374  7263829 (48002655) + Harbinger-4N1_DR  DNA/PIF-Harbinger       535   1021     (0) 1005014  
   958   18.5  3.3  6.8  chr16              7263864  7264165 (48002319) C TDR23             DNA                   (574)    573     282 1005015  
   295   21.7  2.4  1.2  chr16              7264183  7264266 (48002218) + SAT-22_DR         Satellite                 1     85  (2045) 1005016  
   404   20.2  1.2  0.0  chr16              7264759  7264842 (48001642) C DNA2-16_DR        DNA                  (9810)   8241    8157 1005017 *
  2898   16.6  9.5  4.5  chr16              7264768  7265554 (48000930) C Merlin-1_DR       DNA/Merlin           (1498)   9029    8205 1005018  
   678   18.1  2.1  0.0  chr16              7265429  7265572 (48000912) C Helitron-4_DR     RC/Helitron         (15413)  16455   16309 1005019 *
   223    8.9  2.2  2.2  chr16              7265545  7265590 (48000894) + DNA-N24_DR        DNA                     378    423   (554) 1005020 *
   215   30.9  1.8  1.8  chr16              7265789  7265900 (48000584) + Kolobok-N10B_DR   DNA/Kolobok             169    334    (10) 1005021  
  1486    9.0  7.3  0.0  chr16              7266008  7266240 (48000244) + HE1_DR1           SINE/tRNA-V-RTE         135    384    (18) 1005022  
   265   18.0  3.9 12.8  chr16              7266150  7266175 (48000309) + CryptonV-1_DR     DNA/Crypton-V          2604   2694 (15176) 1005023 *
   301   12.5 11.0  1.2  chr16              7266176  7266248 (48000236) C TDR9              DNA                     (0)    208     129 1005024  
   860   13.7 13.4  2.5  chr16              7266970  7267186 (47999298) + hAT-N155B_DR      DNA/hAT-Tip100            1    240   (283) 1005025 *
   920   15.6  0.2  2.6  chr16              7267157  7267391 (47999093) C HATN17_DR         DNA/hAT-Tip100       (1036)    511     345 1005026 *
  2569    6.5  0.8  2.0  chr16              7267193  7267552 (47998932) C SINE2-3_DR        SINE/tRNA-V-RTE         (0)    368      13 1005027  
   533   18.1  2.8  0.9  chr16              7267462  7267567 (47998917) C DNA6-6_DR         DNA                  (3287)   7994    7887 1005028 *
  1970   15.6  1.5  9.4  chr16              7267557  7268015 (47998469) + DIRS-8B_DR        LTR/Ngaro              6884   7309     (4) 1005029  
  1680    2.9 24.4  0.6  chr16              7268076  7268349 (47998135) + HE2_DR            SINE/tRNA-V-RTE          25    363     (0) 1005030  
   639   15.3 19.7  4.9  chr16              7268161  7268264 (47998220) + ZFERV-2N1-I_DR    LTR/ERV1               5809   6048   (926) 1005031 *
   681    9.6  0.0  1.9  chr16              7268265  7268370 (47998114) + hAT-N127_DR       DNA/hAT-Charlie        7049   7152  (3164) 1005032  
   205   19.7  1.6  0.0  chr16              7268373  7268433 (47998051) + CryptonV-N6_DR    DNA/Crypton-V           112    173   (389) 1005033  
   487   15.1  1.2 23.2  chr16              7268786  7268958 (47997526) C EnSpm-N36_DR      DNA/CMC-EnSpm         (895)   2330    2189 1005034 *
  1635    2.1  0.0  0.0  chr16              7268807  7268999 (47997485) C TDR3              DNA/hAT-Charlie         (0)    193       1 1005035  
   445   31.9  3.1  2.4  chr16              7269000  7269070 (47997414) + hAT-N127_DR       DNA/hAT-Charlie        5833   6078  (4238) 1005036  
   329   15.4  5.3  4.2  chr16              7269021  7269115 (47997369) + Crypton-N1_DR     DNA/Crypton-A           277    372   (112) 1005037 *
  1016   11.9  8.7  0.5  chr16              7269264  7269448 (47997036) C ENSPM-6_DR        DNA/CMC-EnSpm        (9867)  22749   22550 1005038  
   384   13.8  7.5  0.0  chr16              7269564  7269657 (47996827) C hAT-N32B_DR       DNA/hAT-Charlie       (225)    206     106 1005039  
   383   16.2  0.0  0.0  chr16              7269636  7269703 (47996781) C DNA2-16_DR        DNA                  (9793)   8258    8191 1005040 *
  2233    5.1  8.3  2.0  chr16              7269653  7269989 (47996495) C HE2_DR            SINE/tRNA-V-RTE         (3)    360       3 1005041  
   455   16.9  1.1  0.0  chr16              7270000  7270088 (47996396) C hAT-N32B_DR       DNA/hAT-Charlie       (341)     90       1 1005039  
   225   21.6  0.0  0.0  chr16              7270089  7270135 (47996349) + DNA-N28_DR        DNA/PIF-Harbinger       519    565     (0) 1005042  
  2290   12.6  0.0  0.5  chr16              7270453  7270827 (47995657) + DIRS-1-LTR_DR     LTR/Ngaro                 5    377   (245) 1005043  
   824    3.9  0.0  0.0  chr16              7270826  7270927 (47995557) C hAT-N150_DR       DNA/hAT-Blackjack    (1579)    104       3 1005044 *
  3509    3.8  7.5  2.2  chr16              7270930  7271437 (47995047) + hAT-N177C_DR      DNA/hAT-Tip100         1199   1732     (0) 1005045  
  1522    7.6  0.0  5.0  chr16              7271439  7271694 (47994790) + DIRS-1-LTR_DR     LTR/Ngaro               303    610    (12) 1005043  
  1520   12.2  3.2  0.4  chr16              7271774  7272020 (47994464) C EnSpm-N39B_DR     DNA/CMC-EnSpm?          (4)    561     308 1005046  
   556   26.7  5.6 10.1  chr16              7271993  7272025 (47994459) + hAT-N47B_DR       DNA/hAT-Tip100          425    700   (288) 1005047 *
  1273   14.9 14.1  0.0  chr16              7272026  7272280 (47994204) + HE1_DR1           SINE/tRNA-V-RTE          10    300   (102) 1005048  
  1419   12.8 12.4  0.0  chr16              7272305  7272541 (47993943) C EnSpm-N39B_DR     DNA/CMC-EnSpm?        (246)    319      52 1005046  
  2302   11.2  3.6  0.8  chr16              7272542  7272902 (47993582) + SINE2-4_DR        SINE/tRNA-V-RTE           1    371     (0) 1005049  
   825    7.5  0.0  4.1  chr16              7273747  7273872 (47992612) C hAT-N107_DR       DNA/hAT-Ac              (0)   1008     888 1005050  
   238   17.4  7.1  1.4  chr16              7273888  7273957 (47992527) C DNA-N15_DR        DNA                   (305)    100      27 1005051  
  2527    6.8  7.1  2.9  chr16              7273958  7274395 (47992089) + Sola2-N1_DR       DNA/Sola-2                1    456   (828) 1005052  
  1571    6.4  8.1  0.0  chr16              7274396  7274631 (47991853) + HATN8_DR          DNA/Zisupton              1    255     (0) 1005053  
  5572    5.4  1.0  2.1  chr16              7274632  7275463 (47991021) + Sola2-N1_DR       DNA/Sola-2              450   1272    (12) 1005054  
  2127   11.4 10.4  6.4  chr16              7275477  7275926 (47990558) C hAT-N107_DR       DNA/hAT-Ac            (540)    468       2 1005050  
  3412   12.6  9.7  3.1  chr16              7276026  7276664 (47989820) + TDR13C            DNA                       1    680     (0) 1005055  
  1084   16.2  0.0  6.6  chr16              7276665  7276889 (47989595) + DNA-1-6_DR        DNA                     415    625     (0) 1005056  
   293   10.2  0.0  0.0  chr16              7276890  7276936 (47989548) C EnSpm-N40_DR      DNA/CMC-EnSpm        (2105)   3289    3243 1005057  
  9076    3.1  1.0  0.3  chr16              7276937  7278072 (47988412) C Harbinger3N_DR    DNA/PIF-Harbinger       (0)   1144       1 1005058  
   252   10.3  0.0  0.0  chr16              7278073  7278111 (47988373) C HATN4_DR          DNA/hAT-Charlie       (152)     40       2 1005059 *
   254   11.6  4.7  0.0  chr16              7278080  7278122 (47988362) + EnSpm-N40_DR      DNA/CMC-EnSpm          3366   3410  (1984) 1005060  
  4767    8.2  4.8  0.1  chr16              7278678  7279383 (47987101) C TC1DR3            DNA/TcMar-Tc1           (0)   1225     487 1005061  
 12440    0.1  0.0  0.0  chr16              7279384  7280831 (47985653) + Gypsy9-LTR_DR     LTR/Gypsy                 1   1448     (2) 1005062  
 52147    0.6  0.0  0.1  chr16              7280834  7286862 (47979622) + Gypsy9-I_DR       LTR/Gypsy                 1   6027     (0) 1005062  
 12494    0.0  0.0  0.0  chr16              7286863  7288312 (47978172) + Gypsy9-LTR_DR     LTR/Gypsy                 1   1450     (0) 1005062  
  2701    5.2 16.4  1.0  chr16              7288313  7288733 (47977751) C TC1DR3            DNA/TcMar-Tc1         (736)    489       4 1005063  
   971    8.0  1.6  1.4  chr16              7288734  7288988 (47977496) C EnSpm-N42_DR      DNA/CMC-EnSpm        (8136)   1100     545 1005064 *
   992    6.9  0.0  2.5  chr16              7288740  7288902 (47977582) + EnSpm-N2_DR       DNA/CMC-EnSpm          2922   3065   (950) 1005065  
   571   24.6  1.9  0.7  chr16              7288903  7288999 (47977485) + Penelope-1_DR     LINE/Penelope          3895   4150   (296) 1005066  
   312   19.3  0.0  0.0  chr16              7288933  7289020 (47977464) C EnSpm-N31_DR      DNA/CMC-EnSpm?        (390)    699     612 1005067 *
   495   22.3 18.4  2.1  chr16              7289680  7289885 (47976599) C DIRS-1E-LTR_DR    LTR/Ngaro             (275)    415     177 1005068  
  1583    9.0  0.8  1.3  chr16              7290591  7290827 (47975657) + DIRS-1B-LTR_DR    LTR/Ngaro                 5    240   (383) 1005069  
   209   26.1  9.7  5.9  chr16              7290793  7290827 (47975657) + Harbinger-N25_DR  DNA/PIF-Harbinger       112    150   (426) 1005070 *
  5637    4.5  3.8  0.0  chr16              7290828  7291559 (47974925) C DNA-1-3B_DR       DNA/PIF-Harbinger       (2)    761       2 1005071  
   560   15.4 15.4  0.0  chr16              7291564  7291693 (47974791) + DIRS-N4_DR        LTR/Ngaro              5415   5564   (232) 1005072  
   585   14.0  0.0  0.0  chr16              7291809  7291901 (47974583) + hAT-N142_DR       DNA/hAT?               1129   1221   (215) 1005073 *
   611   21.9  2.5  4.5  chr16              7291897  7292054 (47974430) + TDR8D             DNA                     525    679     (0) 1005074  
   216    3.6  0.0  0.0  chr16              7292063  7292090 (47974394) C Kolobok-N16_DR    DNA/Kolobok?         (1212)     30       3 1005075  
   453    7.8  7.7  1.8  chr16              7292094  7292197 (47974287) C hAT-N21_DR        DNA/hAT-Charlie        (77)   1769    1660 1005076 *
   467    4.9  0.0  7.3  chr16              7292123  7292210 (47974274) C Dada-tL_DR        DNA/Dada             (5620)   4787    4706 1005077  
   330   14.2  3.7  2.7  chr16              7292211  7292231 (47974253) C DNA-6-N5B_DR      DNA                  (2368)   1155    1046 1005078  
   270   14.0  5.3  0.0  chr16              7292334  7292390 (47974094) C Helitron-2_DR     RC/Helitron         (21297)   6115    6056 1005079  
  1441    9.9  4.4  1.3  chr16              7292835  7293059 (47973425) + EnSpm-N39B_DR     DNA/CMC-EnSpm?            1    232   (333) 1005080  
  3895    6.2  2.4  0.0  chr16              7293095  7293626 (47972858) + REX1-2_DR         LINE/Rex-Babar         2512   3056   (306) 1005081  
  8949    2.7  3.6  0.3  chr16              7293627  7294751 (47971733) + hAT5-N1_DR        DNA/hAT-hAT5              1   1162     (0) 1005082  
   279   15.9  1.9  8.2  chr16              7294670  7294772 (47971712) C IS3EU-4_DR        DNA/IS3EU            (6297)   8732    8636 1005083 *
  1654    6.3  1.9  1.2  chr16              7294752  7295007 (47971477) + REX1-2_DR         LINE/Rex-Babar         3105   3362     (0) 1005081  
  1797   14.6  7.2  0.6  chr16              7295037  7295367 (47971117) + EnSpm-N39B_DR     DNA/CMC-EnSpm?          213    565     (0) 1005084  
  1443    6.2  0.0  0.0  chr16              7295385  7295577 (47970907) C LTR-11_DR-LTR     LTR                     (0)    193       1 1005085  
   271   18.5  7.4  0.0  chr16              7296907  7296919 (47969565) + Helitron-N3_DR    RC/Helitron            1511   1544  (1472) 1005086  
   281   11.8  3.9  0.0  chr16              7296920  7296970 (47969514) + hAT-N21B_DR       DNA/hAT-Ac              696    748   (553) 1005087  
   272   19.1  3.3  3.3  chr16              7296924  7296936 (47969548) C Merlin-1_DR       DNA/Merlin           (8340)   2187    2175 1005088 *
  3630    7.3  0.2  2.4  chr16              7296937  7297495 (47968989) C Mariner-N38_DR    DNA/TcMar-Tc1           (0)    547       1 1005089  
   271   18.5  7.4  0.0  chr16              7296971  7296987 (47969497) + Helitron-N3_DR    RC/Helitron            1545   1597  (1419) 1005086 *
   248   13.6  0.0  5.1  chr16              7297444  7297466 (47969018) + EnSpm-N48B_DR     DNA/CMC-EnSpm          1811   1864  (5090) 1005090  
   251    8.8  0.0  0.0  chr16              7297467  7297500 (47968984) C EnSpm-N13_DR      DNA/CMC-EnSpm       (14489)   7660    7627 1005091  
   295   26.8  0.0  1.2  chr16              7297627  7297709 (47968775) + DNA2-14_DR        DNA                    4379   4460  (3162) 1005092  
  6646    4.7  0.6  0.5  chr16              7297734  7298612 (47967872) + ERV1-N1-LTR_DR    LTR/ERV1                  1    880     (0) 1005093  
  1982   13.0  8.6  0.0  chr16              7299293  7299630 (47966854) C DNA-N17_DR        DNA                     (0)    367       1 1005094  
   533   21.3  0.0  0.0  chr16              7299631  7299738 (47966746) C ENSPM-6_DR        DNA/CMC-EnSpm        (4187)  27554   27451 1005095  
   424   13.3  0.0  0.0  chr16              7299740  7299782 (47966702) + DNA-1-7_DR        DNA/PIF-Harbinger       310    352  (1086) 1005096  
  3492    9.8  0.5  2.5  chr16              7299783  7300367 (47966117) C DIRS-1-LTR_DR     LTR/Ngaro               (0)    622      79 1005097  
   228    9.4  0.0  0.0  chr16              7300367  7300398 (47966086) C ENSPM-6_DR        DNA/CMC-EnSpm        (4409)  27332   27302 1005095 *
   250   10.9  0.9 16.8  chr16              7300591  7300619 (47965865) + EnSpm-N11_DR      DNA/CMC-EnSpm           456    520  (4833) 1005098  
   307   11.6  0.0  1.4  chr16              7300620  7300689 (47965795) C P-1_DR            DNA/P                (2594)   7374    7306 1005099 *
   320   15.7  0.8  9.1  chr16              7300631  7300749 (47965735) C EnSpm-N42B_DR     DNA/CMC-EnSpm        (2865)   1439    1330 1005100 *
   396    8.7  0.0 18.1  chr16              7300637  7300734 (47965750) C Helitron-N3B_DR   RC/Helitron          (4129)   2475    2393 1005101  
   250   10.9  0.9 16.8  chr16              7300690  7300700 (47965784) + EnSpm-N11_DR      DNA/CMC-EnSpm           521    550  (4803) 1005098 *
   306   21.4  2.2 13.2  chr16              7300735  7300862 (47965622) C Zisupton-6_DR     DNA/Zisupton        (13286)   8830    8627 1005102 *
   962    3.7 32.3  0.0  chr16              7300785  7300948 (47965536) + hAT-2_DR          DNA/hAT-Charlie        2319   2535     (1) 1005103  
   911    9.7 19.6  2.4  chr16              7300949  7301126 (47965358) C TDR5              DNA/CMC-EnSpm         (323)    208       1 1005104  
   207   30.0  1.1  3.3  chr16              7301119  7301137 (47965347) + CryptonV-N5_DR    DNA/Crypton-V         12544  12560 (11977) 1005105 *
  1653    1.6  0.0  0.0  chr16              7301138  7301330 (47965154) C TDR3              DNA/hAT-Charlie         (0)    193       1 1005106  
  1064    9.2 10.4  0.6  chr16              7301331  7301493 (47964991) + Harbinger-N25_DR  DNA/PIF-Harbinger       398    576     (0) 1005107  
   434   30.4  1.7  3.0  chr16              7301331  7301370 (47965114) + hAT-N127_DR       DNA/hAT-Charlie        5813   6042  (4274) 1005108 *
   263   18.2  1.8  0.0  chr16              7301533  7301587 (47964897) + hAT-N66B_DR       DNA/hAT-Charlie          88    143    (52) 1005109  
  7127    9.2  8.3  0.2  chr16              7302009  7303134 (47963350) + TC1DR3            DNA/TcMar-Tc1             1   1216     (9) 1005110  
   547    8.7  1.0  4.3  chr16              7303146  7303241 (47963243) + CryptonV-N1_DR    DNA/Crypton-V          7959   8051  (2000) 1005111  
  3586    6.4  8.0  1.2  chr16              7303242  7303776 (47962708) + HATN3_DR          DNA/hAT-Tip100            1    571     (0) 1005112  
   515    9.3  0.0  0.0  chr16              7303777  7303850 (47962634) + SINE2-3_DR        SINE/tRNA-V-RTE         294    367     (1) 1005113  
   476   14.3  4.4  0.0  chr16              7303851  7303865 (47962619) + EnSpm-N17_DR      DNA/TcMar              3312   3405  (1788) 1005114  
  3157    9.0  4.7  0.3  chr16              7304749  7305448 (47961036) C hAT-N22C_DR       DNA/hAT-Ac            (584)    795     248 1005115  
  4333   11.0  3.8 14.3  chr16              7305449  7306592 (47959892) C LOOPERN2_DR       DNA/Kolobok-T2          (0)   1375     397 1005116  
   900    7.8  4.5  1.9  chr16              7306583  7306739 (47959745) + TZF28B            DNA/TcMar-Tc1          1394   1554    (60) 1005117 *
  4410    3.6  0.0  1.1  chr16              7306735  7307301 (47959183) C SINE3-1a          SINE/5S-Deu-L2          (9)    561       1 1005118  
   452    8.8  0.0  0.0  chr16              7307314  7307381 (47959103) C TZF28B            DNA/TcMar-Tc1        (1546)     68       1 1005119  
   364   18.8  0.0  0.0  chr16              7307382  7307393 (47959091) C EnSpm-6N1_DR      DNA/CMC-EnSpm        (4704)   4532    4453 1005120  
   220   22.9  2.1 11.6  chr16              7307883  7307976 (47958508) C CryptonV-N6_DR    DNA/Crypton-V         (277)    285     200 1005121 *
   331    9.6  0.7  3.1  chr16              7307940  7308084 (47958400) + Helitron-N3B_DR   RC/Helitron            2383   2476  (4128) 1005122 *
   958    8.8  0.0  2.6  chr16              7307960  7308158 (47958326) + Zisupton-6_DR     DNA/Zisupton           9244   9437 (12679) 1005123  
   674   17.6  0.9  3.1  chr16              7307966  7308034 (47958450) C Penelope-1_DR     LINE/Penelope         (301)   4145    3962 1005124 *
   778    6.2  3.4  2.0  chr16              7308035  7308181 (47958303) + hAT-N131_DR       DNA/hAT-Ac              188    336  (1728) 1005125  
   401   21.3  1.1 28.7  chr16              7308054  7308244 (47958240) C Merlin-1_DR       DNA/Merlin           (8896)   1631    1482 1005126 *
   674   17.6  0.9  3.1  chr16              7308182  7308194 (47958290) C Penelope-1_DR     LINE/Penelope         (301)   3961    3922 1005124  
   490   11.0  2.0 16.3  chr16              7308184  7308281 (47958203) C DNA-X-4_DR        DNA                     (4)   1241    1156 1005127 *
  1541    9.9  0.0  1.4  chr16              7308313  7308538 (47957946) C hAT-N180_DR       DNA/hAT?              (928)    223       1 1005128  
  2946    6.4  1.9  2.8  chr16              7308559  7308989 (47957495) + HATN1_DR          DNA/hAT                   1    427     (0) 1005129  
  2963   10.7 26.9 10.8  chr16              7308999  7309965 (47956519) C DNA-X-4_DR        DNA                   (138)   1107       1 1005127  
   405   18.4  1.3  0.0  chr16              7309966  7310040 (47956444) + EnSpm-N21_DR      DNA/CMC-EnSpm           166    241   (238) 1005130  
   696    3.8  1.2  0.0  chr16              7310118  7310197 (47956287) C hAT-N47_DR        DNA/hAT                 (0)    424     344 1005131  
   339   15.9  0.0  0.0  chr16              7310187  7310255 (47956229) C Polinton-4_DR     DNA/Maverick         (8427)  11860   11792 1005132 *
  1147    0.0  0.6  1.1  chr16              7310195  7310375 (47956109) + (TCTA)n           Simple_repeat             1    180     (0) 1005133  
   599   18.2  3.6  6.9  chr16              7310245  7310439 (47956045) C Ginger1-N1_DR     DNA/Ginger-1          (277)   2381    2193 1005134 *
  2017    7.5  7.4  5.5  chr16              7310387  7310710 (47955774) C hAT-N47_DR        DNA/hAT                (93)    331       2 1005131  
   325   11.9  0.0  8.8  chr16              7310729  7310802 (47955682) + EnSpm-N21_DR      DNA/CMC-EnSpm           412    479     (0) 1005135  
   250   15.6  0.0  0.0  chr16              7311384  7311428 (47955056) + EnSpm-N26B_DR     DNA/CMC-EnSpm            15     59   (162) 1005136 *
   512   12.0  4.5  8.0  chr16              7311388  7311495 (47954989) C EnSpm-N26B_DR     DNA/CMC-EnSpm          (20)    201     100 1005137  
  2106   11.8  8.9  0.0  chr16              7311496  7311844 (47954640) C HE1_DR1           SINE/tRNA-V-RTE        (22)    380       1 1005138  
   237   16.4  1.8  0.0  chr16              7311847  7311889 (47954595) C EnSpm-N26B_DR     DNA/CMC-EnSpm         (115)    106      63 1005137  
   448   11.8  1.3  3.9  chr16              7311890  7311968 (47954516) C Kolobok-N10C_DR   DNA/Kolobok             (0)    344     268 1005139  
  1709   11.0  0.4  0.0  chr16              7311975  7312228 (47954256) + HarbingerN7_DR    DNA/PIF-Harbinger         1    255   (223) 1005140  
   234   17.3  0.0  3.9  chr16              7312228  7312281 (47954203) + hAT-N142_DR       DNA/hAT?                395    446   (990) 1005141 *
  2528    7.1  0.0  1.5  chr16              7312235  7312579 (47953905) C HE2_DR            SINE/tRNA-V-RTE        (21)    342       3 1005142  
  1218   15.2  0.9  1.4  chr16              7312580  7312793 (47953691) + HarbingerN7_DR    DNA/PIF-Harbinger       266    478     (0) 1005143  
   910   18.1  3.7  3.2  chr16              7312797  7313013 (47953471) C Kolobok-N10C_DR   DNA/Kolobok            (94)    250      33 1005139  
   351   13.5 12.2  0.0  chr16              7313216  7313289 (47953195) + Kolobok-N10C_DR   DNA/Kolobok               9     91   (253) 1005144  
   309   18.9  0.8  1.2  chr16              7313279  7313364 (47953120) + EnSpm-N26B_DR     DNA/CMC-EnSpm            76    202    (19) 1005145 *
   260   14.6  0.0  0.0  chr16              7313321  7313368 (47953116) C EnSpm-N26B_DR     DNA/CMC-EnSpm         (161)     60      13 1005137 *
   910   18.6  1.9  4.3  chr16              7313392  7313604 (47952880) C Harbinger-N31B_DR DNA/PIF-Harbinger       (6)    675     468 1005146  
   450   18.9  0.0  8.3  chr16              7313617  7313720 (47952764) C TDR13C            DNA                     (3)    677     582 1005147 *
  2663    9.3  2.1  1.4  chr16              7313698  7314122 (47952362) + piggyBac-N3_DR    DNA/PiggyBac             11    438     (0) 1005148  
  1257   20.0 22.9  1.7  chr16              7314123  7314463 (47952021) + TDR13C            DNA                      93    504   (176) 1005149  
  1508   15.9 20.7  2.8  chr16              7314493  7314893 (47951591) C Harbinger-N31B_DR DNA/PIF-Harbinger     (210)    471       1 1005146  
  1218   10.1  7.3  0.0  chr16              7314978  7315156 (47951328) + hAT-N66_DR        DNA/hAT-Charlie           4    195     (0) 1005150  
  1806   13.6  2.0  3.5  chr16              7317115  7317443 (47949041) C DNA-8-11B_DR      DNA/hAT-Blackjack       (0)   1220     897 1005151  
  1981    5.6  0.0  0.0  chr16              7317444  7317694 (47948790) + DNA13TA1a_DR      DNA/TcMar-Tc1             1    251    (67) 1005152  
  3278    6.2  7.2  1.2  chr16              7317695  7318167 (47948317) + hAT-N32_DR        DNA/hAT-Charlie           1    501     (0) 1005153  
   629    4.8  0.0  1.2  chr16              7318168  7318248 (47948236) + Helitron-2_DR     RC/Helitron           12446  12525 (14887) 1005154 *
  1815   11.6  2.2  8.3  chr16              7318248  7318567 (47947917) C DNA-8-11B_DR      DNA/hAT-Blackjack     (332)    888     587 1005151  
   454   22.0  2.9  3.7  chr16              7318555  7318691 (47947793) + TDR13B2           DNA                     644    779     (0) 1005155 *
   587   17.5  1.6  0.8  chr16              7318692  7318812 (47947672) + Kolobok-N5_DR     DNA/Kolobok-T2?          48    169   (316) 1005156  
  1475   14.1  0.0  0.4  chr16              7318834  7319068 (47947416) + DNAX-10B_DR       DNA                       2    235   (939) 1005157  
   269   13.1 19.1  2.7  chr16              7319077  7319139 (47947345) C DNA-N37_DR        DNA                   (594)     73       1 1005158  
  1542   16.7 29.7  0.4  chr16              7319831  7320214 (47946270) C DNA-1-3_DR        DNA                     (0)    837     342 1005159  
   246   17.9  0.0  0.0  chr16              7320215  7320253 (47946231) C DNA-1-3_DR        DNA                   (798)     39       1 1005159  
   417   15.2  6.5 13.9  chr16              7320255  7320392 (47946092) + DNA9-4_DR         DNA                      14    142   (277) 1005160  
   309   20.2  1.2  1.2  chr16              7320375  7320454 (47946030) C DNA9-4_DR         DNA                   (331)     88       9 1005161 *
   216    0.0  3.7  0.0  chr16              7320457  7320479 (47946005) + hATN78B_DR        DNA/hAT-Charlie           1     24   (327) 1005162  
  4590    1.1  0.0  0.0  chr16              7320480  7321003 (47945481) C Gypsy101-LTR_DR   LTR/Gypsy               (0)    524       1 1005163  
  1590   14.2  5.4  1.9  chr16              7321012  7321364 (47945120) C Mariner-N38_DR    DNA/TcMar-Tc1          (87)    460      96 1005164  
  1389   15.2 12.2  5.4  chr16              7321365  7321413 (47945071) C hAT-N21B_DR       DNA/hAT-Ac            (164)   1137     710 1005165  
   232   17.5  0.0  0.0  chr16              7321379  7321418 (47945066) + hAT-N202_DR       DNA/hAT-Tip100          484    523  (1362) 1005166 *
   262    2.9  0.0  5.7  chr16              7321384  7321420 (47945064) + CryptonV-N4_DR    DNA/Crypton-V          5072   5106  (8387) 1005167  
   227   12.9  9.1  1.7  chr16              7321628  7321682 (47944802) C Mariner-N27_DR    DNA/TcMar-ISRm11       (53)   1133    1075 1005168  
  1164   16.1 11.2  3.0  chr16              7322484  7322796 (47943688) + Copia-10B_DR-LTR  LTR/Gypsy?                1    338   (107) 1005169 *
  1608    8.3  1.4  0.0  chr16              7322782  7322997 (47943487) + DNA2-16_DR        DNA                   13822  14040  (4011) 1005170  
  1105    7.4  0.7  0.0  chr16              7323019  7323166 (47943318) + L2-5_DRe          LINE/L2                2017   2165    (62) 1005171  
   759   12.8  0.0  0.0  chr16              7323193  7323301 (47943183) C DNA13TA1_DR       DNA/TcMar-Tc1         (206)    112       4 1005172  
  3769    9.1 15.8  5.6  chr16              7324004  7324771 (47941713) C TDR22             DNA                     (4)   1251     410 1005173  
   900   13.3  0.0  3.3  chr16              7324773  7324927 (47941557) + HATN11B_DR        DNA/hAT                   1    150   (540) 1005174  
   289   19.6  0.0 12.8  chr16              7324883  7324970 (47941514) C hAT-N149_DR       DNA/hAT               (726)     78       1 1005175 *
   739   11.5  9.9  0.7  chr16              7324978  7325108 (47941376) C TDR22             DNA                   (848)    407     265 1005173  
   748    9.4  7.5  0.0  chr16              7325111  7325216 (47941268) C TDR22             DNA                  (1141)    114       1 1005173  
   313   20.3  9.0  1.3  chr16              7325217  7325360 (47941124) C EnSpm-N26B_DR     DNA/CMC-EnSpm          (50)    171      17 1005176  
   305   13.4  1.4  4.4  chr16              7325408  7325477 (47941007) + hAT-N91_DR        DNA/hAT-Ac               25     92   (263) 1005177 *
   495    8.7  0.5 12.9  chr16              7325443  7325466 (47941018) C TDR9              DNA                   (120)     88      37 1005178  
   551    6.7  0.0  4.0  chr16              7325467  7325544 (47940940) + hAT-N167B_DR      DNA/hAT-Charlie        1240   1314   (259) 1005179  
   495    8.7  0.5 12.9  chr16              7325545  7325558 (47940926) C TDR9              DNA                   (120)     36       1 1005178  
   617    1.3  0.0  5.3  chr16              7325714  7325793 (47940691) C Rex1-40_DRe       LINE/Rex-Babar         (23)   3326    3251 1005180  
   249    9.0  1.6  8.8  chr16              7325802  7325862 (47940622) + TC1DR2            DNA/TcMar-Tc1           116    172   (704) 1005181  
   644   15.2 12.0  1.4  chr16              7325929  7326061 (47940423) + DNA-N22_DR        DNA                     248    394   (374) 1005182  
   480   16.0 23.6  1.8  chr16              7326127  7326266 (47940218) + DNA-N22_DR        DNA                     574    743    (25) 1005183  
   567   25.0  4.0  6.2  chr16              7327143  7327172 (47939312) + DNA2-8_DR         DNA/CMC-EnSpm          1493   1586  (2821) 1005184  
   826   20.0  5.7  1.8  chr16              7327173  7327381 (47939103) + ANGEL             DNA/Kolobok               9    225    (84) 1005185  
   567   25.0  4.0  6.2  chr16              7327382  7327433 (47939051) + DNA2-8_DR         DNA/CMC-EnSpm          1587   1759  (2648) 1005184  
   495   17.1  0.0  5.3  chr16              7327530  7327565 (47938919) + Gypsy-176_DR-I    LTR/Gypsy              3055   3085   (590) 1005186  
  1857    3.8  0.0 19.1  chr16              7327566  7327890 (47938594) C hAT-N146_DR       DNA/hAT-Charlie         (0)    273       1 1005187  
  2055   10.2  9.2  1.8  chr16              7327902  7328269 (47938215) C hAT-N48_DR        DNA/hAT               (575)   1088     694 1005188  
  1637    6.8  0.0 19.4  chr16              7328270  7328595 (47937889) C hAT-N146_DR       DNA/hAT-Charlie         (0)    273       1 1005189  
   224   25.4  0.0  3.8  chr16              7328596  7328654 (47937830) C EnSpm1_DR         DNA/CMC-EnSpm         (971)   8517    8462 1005190 *
  2061   10.4  7.5  2.0  chr16              7328596  7328927 (47937557) C hAT-N48_DR        DNA/hAT               (962)    701     352 1005188 *
  5981    8.1  5.5  1.3  chr16              7328924  7329799 (47936685) + L2-2_DRe          LINE/L2                3327   4238     (0) 1005191  
   341   15.7 28.2  1.4  chr16              7329832  7329941 (47936543) + Zisupton-7_DR     DNA/Zisupton           9738   9876  (7206) 1005192 *
   538    7.2  1.2  2.4  chr16              7329860  7329944 (47936540) C DNA11TA1_DR       DNA/CMC-EnSpm         (105)     98      15 1005193  
   248    7.3  4.9  0.0  chr16              7330755  7330795 (47935689) + DNA6-7_DR         DNA                       1     43   (477) 1005194 *
   449   16.1  5.3  1.0  chr16              7330761  7330854 (47935630) + hAT-N142B_DR      DNA/hAT?                689    786  (1214) 1005195 *
  2661    8.7  0.3  1.4  chr16              7330782  7331154 (47935330) C SINE2-4_DR        SINE/tRNA-V-RTE         (2)    369       1 1005196  
  1849   22.2 11.9  4.4  chr16              7331155  7331449 (47935035) C Helitron-2_DR     RC/Helitron          (3588)  23819   23104 1005197  
   478   10.5  7.0  0.0  chr16              7331428  7331513 (47934971) + L1-53_DR          LINE/L1                6221   6312   (134) 1005198 *
   219    9.4  0.0  0.0  chr16              7331513  7331544 (47934940) C DNA8-10_DR        DNA/hAT-Ac            (393)   3625    3594 1005199 *
   210   15.9  6.5  4.3  chr16              7331541  7331586 (47934898) + EnSpm-15_DR       DNA/CMC-EnSpm          9293   9339  (2115) 1005200 *
   212   12.5 45.3  0.0  chr16              7331545  7331576 (47934908) C SINE2-5_DR        SINE/tRNA-V-RTE       (156)    126      34 1005201  
  7415    4.4  2.7  2.2  chr16              7331589  7332566 (47933918) C hAT-N30_DR        DNA/hAT-Ac              (0)    982       1 1005202  
   478   21.4  0.9  0.9  chr16              7332567  7332676 (47933808) + DIRS-1C-LTR_DR    LTR/Ngaro                41    150   (468) 1005203 *
  3767    6.2  0.8  6.5  chr16              7332658  7333260 (47933224) C L1-53_DR          LINE/L1                 (7)   6439    5869 1005204  
  1022   16.6 13.7  1.6  chr16              7333262  7333486 (47932998) + DIRS-1C-LTR_DR    LTR/Ngaro               124    375   (243) 1005203  
  2791   14.6  8.3  2.2  chr16              7333487  7334003 (47932481) + Harbinger-8N2_DR  DNA/PIF-Harbinger         1    548     (0) 1005205  
   229   20.6  3.5  9.9  chr16              7333931  7334016 (47932468) + DNA2-7_DR         DNA                    5485   5565  (4085) 1005206 *
  1192   10.3  6.0  3.8  chr16              7334003  7334251 (47932233) + DIRS-1C-LTR_DR    LTR/Ngaro               375    620     (2) 1005203  
  3703    7.8  0.4  1.4  chr16              7334828  7335335 (47931149) + LOOPERN4B_DR      DNA/Kolobok-T2            1    503     (0) 1005207  
  1002   22.1  2.9  1.8  chr16              7335380  7335651 (47930833) C BEL-38-LTR_DR     LTR/Pao                 (0)    314      40 1005208  
   334    7.4  3.9  9.1  chr16              7335594  7335697 (47930787) C TDR9              DNA                    (87)    121      23 1005209 *
   343   15.0  0.0 18.9  chr16              7335622  7335644 (47930840) C CryptonV-N1_DR    DNA/Crypton-V        (1909)   8142    8106 1005210  
   345    4.3  0.0  0.0  chr16              7335651  7335697 (47930787) C hAT-N137_DR       DNA/hAT-Ac            (866)   2705    2659 1005211 *
  5217    6.8 15.9  0.0  chr16              7335697  7336465 (47930019) + TC1DR3            DNA/TcMar-Tc1           335   1225     (0) 1005212  
   343   15.0  0.0 18.9  chr16              7335698  7335728 (47930756) C CryptonV-N1_DR    DNA/Crypton-V        (1909)   8105    8053 1005210 *
   460   20.3  0.7  8.9  chr16              7336441  7336586 (47929898) C DNAX-25_DR        DNA/Zisupton         (1427)   2000    1866 1005213 *
   570   14.3  0.9  3.5  chr16              7336470  7336585 (47929899) C Mariner-N38_DR    DNA/TcMar-Tc1         (285)    262     150 1005214  
   508   18.9 11.9  2.2  chr16              7336586  7336637 (47929847) C MuDR-2_DR         DNA/MULE-MuDR        (7884)  16049   15866 1005215  
   334   15.6 10.9  0.0  chr16              7336587  7336650 (47929834) C Helitron-N3_DR    RC/Helitron          (1415)   1601    1531 1005216 *
   241   19.1 11.1  0.0  chr16              7337144  7337160 (47929324) + DNA2-16_DR        DNA                   10024  10047  (8004) 1005217  
  1545   10.4 10.2  1.9  chr16              7337161  7337445 (47929039) + ANGEL             DNA/Kolobok               1    308     (1) 1005218  
   264   18.7  6.8  7.6  chr16              7337338  7337470 (47929014) + DNA6-1_DR         DNA/hAT-hAT5            603    734   (415) 1005219 *
  1471   10.1  0.5  0.0  chr16              7337526  7337732 (47928752) + DNA2-16_DR        DNA                   13832  14039  (4012) 1005220  
   328   24.2  3.3  0.0  chr16              7337654  7337744 (47928740) C ENSPM-6_DR        DNA/CMC-EnSpm       (10148)  22468   22375 1005221 *
   303    5.6  0.0  0.0  chr16              7337747  7337782 (47928702) + DNA8-12_DR        DNA                       1     36   (290) 1005222 *
  1078    2.4  0.0  0.0  chr16              7337781  7337904 (47928580) C LTR-11_DR-LTR     LTR                    (69)    124       1 1005223  
   314    2.3  0.0  0.0  chr16              7337905  7337947 (47928537) C LTR-11_DR-I       LTR                     (0)     43       1 1005224  
  1027   10.3  0.0  2.7  chr16              7337948  7338084 (47928400) C LTR-11_DR-LTR     LTR                     (0)    193      61 1005225  
  6013    5.4  3.7  1.6  chr16              7338085  7338870 (47927614) + DNA25TWA2_DR      DNA                       1    802     (0) 1005226  
   210   10.3  0.0  0.0  chr16              7338846  7338874 (47927610) + EnSpm-N10_DR      DNA/CMC-EnSpm          4108   4136  (5172) 1005227 *
   417   12.1  0.0  0.0  chr16              7338865  7338922 (47927562) C LTR-11_DR-LTR     LTR                   (135)     58       1 1005225  
   823   16.3  0.0  0.0  chr16              7338923  7339057 (47927427) + DNA8-12_DR        DNA                      33    167   (159) 1005228  
  1339   13.9  7.8  2.3  chr16              7339074  7339367 (47927117) C EnSpm-N21_DR      DNA/CMC-EnSpm         (143)    336      27 1005229  
  1565   17.8  1.2 14.8  chr16              7339375  7339802 (47926682) + DNA8-23_DR        DNA                    1653   2029  (4710) 1005230 *
  2581    7.5  0.3  4.7  chr16              7339426  7339803 (47926681) C HE2_DR            SINE/tRNA-V-RTE         (0)    363       2 1005231  
   814   20.6  2.1  2.6  chr16              7339870  7340063 (47926421) + ENSPM-6_DR        DNA/CMC-EnSpm         19055  19247 (13369) 1005232 *
  2014   14.1  0.6  0.9  chr16              7339895  7340217 (47926267) + Harbinger-N10_DR  DNA/PIF-Harbinger         7    328     (0) 1005233  
  1411   10.9 45.5  0.5  chr16              7340218  7340668 (47925816) + EnSpm-N8_DR       DNA/CMC-EnSpm             6    658     (4) 1005234  
   241   22.4  0.0  1.7  chr16              7340696  7340706 (47925778) C DNA2-7_DR         DNA                  (4086)   5564    5555 1005235  
  4236    6.3  0.3  2.0  chr16              7340707  7341270 (47925214) C Harbinger-8N1_DR  DNA/PIF-Harbinger       (0)    555       1 1005236  
   362   23.1 15.4  3.9  chr16              7341271  7341386 (47925098) C DNA-N19_DR        DNA                   (523)    140      12 1005237  
   322   19.3  3.3  2.2  chr16              7341358  7341447 (47925037) C TC1DR2            DNA/TcMar-Tc1         (777)     99       9 1005238 *
  2498   10.1  7.6  0.5  chr16              7341449  7341857 (47924627) + Kolobok-N5_DR     DNA/Kolobok-T2?           1    438    (47) 1005239  
   487   13.9  0.8 10.9  chr16              7342262  7342382 (47924102) + ANGEL             DNA/Kolobok               4    113   (196) 1005240  
   734    4.4  0.0  0.0  chr16              7342419  7342508 (47923976) + Kolobok-4N1_DR    DNA/Kolobok-T2            4     93  (1576) 1005241 *
   930   11.3  2.8  1.6  chr16              7342461  7342503 (47923981) C CryptonV-N4_DR    DNA/Crypton-V        (8352)   5141    5097 1005242  
  4056    6.6  0.0  0.0  chr16              7342504  7343048 (47923436) + Mariner-N38_DR    DNA/TcMar-Tc1             1    545     (2) 1005243  
   255   10.0  8.0  0.0  chr16              7343013  7343062 (47923422) + EnSpm-N48B_DR     DNA/CMC-EnSpm          1822   1875  (5084) 1005244 *
   809   12.5  0.8  0.0  chr16              7343049  7343176 (47923308) + Kolobok-4N1_DR    DNA/Kolobok-T2           99    227  (1442) 1005245  
  2995    5.8  0.7  1.9  chr16              7343177  7343600 (47922884) + TDR1              DNA/TcMar-Tc1           818   1236     (0) 1005246  
   450   17.2  1.0  0.0  chr16              7343601  7343697 (47922787) + TDR7              DNA                     444    541     (0) 1005247 *
   474   12.7  0.0  1.1  chr16              7343612  7343699 (47922785) C hAT-N127_DR       DNA/hAT-Charlie      (5021)   5295    5209 1005248  
   211   19.6  0.0  6.5  chr16              7344182  7344230 (47922254) + Gypsy-221_DR-I    LTR/Gypsy              3348   3393  (1583) 1005249  
   691   15.7 16.7  1.6  chr16              7344290  7344457 (47922027) + Kolobok-N1_DR     DNA/Kolobok-T2?         111    303   (496) 1005250  
  1331    8.9  1.0  1.0  chr16              7344458  7344650 (47921834) C LTR-11_DR-LTR     LTR                     (0)    193       1 1005251  
   464   14.5  0.0  0.0  chr16              7344657  7344725 (47921759) C Kolobok-N1_DR     DNA/Kolobok-T2?       (338)    461     393 1005252  
   722   12.2  1.6  0.0  chr16              7344727  7344849 (47921635) + LTR-8_DR          LTR                       1    125   (487) 1005253 *
  3771    7.5  5.4  0.0  chr16              7344847  7345368 (47921116) C HATN3_DR          DNA/hAT-Tip100         (20)    551       2 1005254  
   253   12.5  2.5  0.0  chr16              7345370  7345409 (47921075) + LTR-8_DR          LTR                     158    198   (414) 1005253  
  3137   13.6  4.8  0.2  chr16              7345410  7345968 (47920516) + Gypsy101-LTRb_DR  LTR/Gypsy                 1    585     (0) 1005255  
  2653    7.7  4.4  0.2  chr16              7346017  7346406 (47920078) + LTR-8_DR          LTR                     207    612     (0) 1005253  
   463   17.3  7.5  1.8  chr16              7346412  7346517 (47919967) C Kolobok-N1_DR     DNA/Kolobok-T2?       (405)    394     283 1005252  
   255    6.1  0.0  0.0  chr16              7346581  7346613 (47919871) + hAT-N106_DR       DNA/hAT-Ac              482    514   (281) 1005256 *
  1045    8.3 24.7  0.4  chr16              7346611  7346804 (47919680) + hAT-N106B_DR      DNA/hAT-Ac              590    830   (198) 1005257  
   328   16.4  0.0  0.0  chr16              7347051  7347111 (47919373) + ANGEL             DNA/Kolobok              12     72   (237) 1005258  
  1133   14.4  0.0  0.0  chr16              7347144  7347331 (47919153) C L2-1_DR           LINE/L2              (1999)   2986    2799 1005259  
   390    8.9 32.5  1.3  chr16              7347750  7347863 (47918621) C CryptonV-N4_DR    DNA/Crypton-V        (8393)   5100    4952 1005260 *
  2367   10.6 12.1  0.4  chr16              7347763  7348226 (47918258) + Mariner-N38_DR    DNA/TcMar-Tc1            30    547     (0) 1005261  
   209    8.3 11.1  0.0  chr16              7348201  7348236 (47918248) + ENSPM-6_DR        DNA/CMC-EnSpm          2707   2746 (29870) 1005262 *
   209   11.3  8.9  5.2  chr16              7348237  7348256 (47918228) + CryptonV-N4_DR    DNA/Crypton-V          5067   5124  (8369) 1005263  
   305   14.5 11.4  1.7  chr16              7348346  7348450 (47918034) C hAT-N122_DR       DNA/hAT-Ac             (11)    566     452 1005264  
   217   18.8  0.0  0.0  chr16              7348551  7348598 (47917886) + hAT-N21_DR        DNA/hAT-Charlie        1650   1697   (149) 1005265 *
  1802   18.9  8.8  3.4  chr16              7348573  7349108 (47917376) C DNA6-6_DR         DNA                  (3888)   7393    6830 1005266  
   200   10.2  4.1  0.0  chr16              7348599  7348612 (47917872) + L1-64_DR          LINE/L1                3393   3442   (348) 1005267 *
  2656    5.4  4.2  1.6  chr16              7348755  7349112 (47917372) + SINE2-3_DR        SINE/tRNA-V-RTE           2    368     (0) 1005268  
  2027   13.3  4.5  6.1  chr16              7348763  7349163 (47917321) C Merlin-1_DR       DNA/Merlin           (5836)   4691    4297 1005269 *
   501   19.9  1.5 15.1  chr16              7349116  7349172 (47917312) + DNA8-25_DR        DNA                     799    970  (2997) 1005270 *
   750   14.6  0.7  0.7  chr16              7349173  7349310 (47917174) + TC1DR2            DNA/TcMar-Tc1             2    139   (737) 1005271 *
  3098    6.9  4.2  0.0  chr16              7349300  7349733 (47916751) + TC1DR2            DNA/TcMar-Tc1           252    703   (173) 1005272  
   269   18.3  1.4  0.0  chr16              7350114  7350184 (47916300) C DNA-N24_DR        DNA                   (292)    685     614 1005273  
   363    9.8  2.0  0.0  chr16              7350198  7350248 (47916236) + LTR5B_DR          LTR                     543    594   (795) 1005274 *
   411   25.2  0.0  1.9  chr16              7350227  7350331 (47916153) + L1-60_DR          LINE/L1                 273    375  (5302) 1005275 *
  1510    8.5  0.0  0.0  chr16              7350241  7350441 (47916043) C TDR19             DNA/hAT-Charlie       (204)    201       1 1005276  
   232   27.6  5.7  0.0  chr16              7350442  7350472 (47916012) C ENSPM-6_DR        DNA/CMC-EnSpm       (10222)  22394   22358 1005277  
  4312   10.9  3.6 10.2  chr16              7350547  7351369 (47915115) + LTR5B_DR          LTR                     637   1389     (0) 1005278  
  1098    0.0  0.6  0.0  chr16              7351454  7351619 (47914865) + (TCTA)n           Simple_repeat             3    169     (0) 1005279  
   502    4.6  1.1  0.0  chr16              7351546  7351632 (47914852) C HAT1_DR           DNA/hAT-Ac           (2645)    647     560 1005280 *
   466   11.1  2.0  0.0  chr16              7352010  7352108 (47914376) + hAT-N86_DR        DNA/hAT-Ac               52    152   (392) 1005281  
   403   22.3  2.4  4.8  chr16              7352105  7352231 (47914253) C ENSPM-6_DR        DNA/CMC-EnSpm       (25218)   7398    7275 1005282 *
  1010   12.0  0.0  0.0  chr16              7352131  7352272 (47914212) C Harbinger-4N1_DR  DNA/PIF-Harbinger      (30)    991     850 1005283  
  2525    6.8  2.8  3.0  chr16              7352273  7352635 (47913849) C DIRS-7_DR         LTR/Ngaro               (0)   5393    5032 1005284  
  5674   11.5  1.6  6.3  chr16              7352639  7353667 (47912817) C Harbinger-4N1B_DR DNA/PIF-Harbinger     (174)    989       6 1005285  
  1572   10.6  5.6  1.4  chr16              7353648  7353914 (47912570) + hAT-N86_DR        DNA/hAT-Ac              215    492    (52) 1005286 *
  2502   11.6  3.0  2.1  chr16              7353915  7354381 (47912103) + EnSpm-N21_DR      DNA/CMC-EnSpm             1    471     (8) 1005287  
  2432   11.7  0.8  2.1  chr16              7354487  7354870 (47911614) + HE1_DR1           SINE/tRNA-V-RTE           6    384    (18) 1005288  
   224   20.4  4.3 16.2  chr16              7354775  7354891 (47911593) + CryptonV-1_DR     DNA/Crypton-V          2605   2709 (15164) 1005289 *
   353   27.0  2.1  2.8  chr16              7355810  7355954 (47910530) C EnSpm-N23_DR      DNA/CMC-EnSpm          (42)    596     453 1005290  
   835    9.5 11.5  0.0  chr16              7355967  7356114 (47910370) C L2-5_DRe          LINE/L2                 (0)   2227    2063 1005291  
   894    8.5  6.3  0.7  chr16              7356176  7356317 (47910167) + SINE3-2_DR        SINE?                    15    164     (0) 1005292  
   281   10.8  0.0  8.9  chr16              7356457  7356517 (47909967) + L1-11_DR          LINE/L1                6430   6485   (839) 1005293  
   440   15.8  0.8 11.8  chr16              7356886  7357007 (47909477) C Dada-U1A_DR       DNA/Dada             (7154)   3825    3716 1005294 *
  2295    7.7  3.1  2.6  chr16              7356899  7357287 (47909197) + Mariner-N38_DR    DNA/TcMar-Tc1            76    466    (81) 1005295  
   316   26.9  0.0 12.4  chr16              7357246  7357381 (47909103) C EnSpm-8_DR        DNA/CMC-EnSpm        (1483)   7958    7838 1005296 *
  1048   15.9  0.5  3.1  chr16              7357264  7357464 (47909020) + ANGEL             DNA/Kolobok               9    204   (105) 1005297  
  4269    4.4  2.5  0.2  chr16              7357472  7357998 (47908486) C DNA21TA1_DR       DNA/TcMar-Tc1           (0)    539       1 1005298  
   483   21.6  0.0  0.0  chr16              7357999  7358100 (47908384) + ANGEL             DNA/Kolobok             207    308     (1) 1005299  
   276   23.6  0.0 13.1  chr16              7358001  7358112 (47908372) + EnSpm-8_DR        DNA/CMC-EnSpm          7863   7961  (1480) 1005300 *
  1302    8.1  0.0  0.5  chr16              7358167  7358352 (47908132) C hAT-N138_DR       DNA/hAT-Ac              (0)   1586    1402 1005301  
  3689   10.5  6.9  2.2  chr16              7358376  7358987 (47907497) C hAT-N138B_DR      DNA/hAT-Ac            (808)    641       2 1005302  
   239   26.6 14.5  1.2  chr16              7359518  7359619 (47906865) + DNA2-16_DR        DNA                   13871  14042  (4009) 1005303 *
   902    3.7 14.9  0.0  chr16              7359528  7359661 (47906823) + TDR19C            DNA/hAT-Charlie         243    396     (0) 1005304  
   255   12.5  4.0  4.0  chr16              7359620  7359669 (47906815) C DNA-6-N5B_DR      DNA                  (1743)   1780    1731 1005305 *
   403   14.3 23.1  3.1  chr16              7360089  7360196 (47906288) + Harbinger-N23_DR  DNA/PIF-Harbinger       309    437     (0) 1005306  
   820   17.4  2.0  1.0  chr16              7360426  7360622 (47905862) C EnSpm-N16_DR      DNA/CMC-EnSpm           (3)    199       1 1005307  
   240    8.6  5.2  9.1  chr16              7360904  7361096 (47905388) + hAT-N39_DR        DNA/hAT-Tip100         1186   1371   (223) 1005308 *
   642    8.8  0.9  2.6  chr16              7360957  7361072 (47905412) + DNA9-6_DR         DNA                    7408   7521   (363) 1005309  
   357   10.6  0.8  3.2  chr16              7360966  7361092 (47905392) + P-1_DR            DNA/P                  7260   7383  (2585) 1005310 *
   434   11.8  3.7  0.0  chr16              7360980  7361114 (47905370) C Harbinger-N17_DR  DNA/PIF-Harbinger    (1233)    412     273 1005311 *
   500   11.1  0.0  3.3  chr16              7360990  7361082 (47905402) C hAT-2n1_DR        DNA/hAT-Charlie       (162)   1048     959 1005312 *
   608   19.0  1.5  6.9  chr16              7361071  7361268 (47905216) + EnSpm-N16_DR      DNA/CMC-EnSpm            15    202     (0) 1005313  
   354    7.9  0.0  3.9  chr16              7361073  7361083 (47905401) + Harbinger-N17_DR  DNA/PIF-Harbinger       299    420  (1225) 1005314 *
   401   16.2  4.0  0.0  chr16              7361083  7361137 (47905347) C hAT-N145_DR       DNA/hAT-Ac            (202)   1389    1236 1005315  
 28401    1.7  1.2  0.8  chr16              7362810  7366127 (47900357) C DNA9TA1_DR        DNA/CMC-EnSpm           (0)   3333       1 1005316  
  3179    5.8  6.2  0.4  chr16              7366411  7366842 (47899642) C TC1DR3            DNA/TcMar-Tc1         (768)    457       1 1005317  
   700   12.5  3.1  5.3  chr16              7367436  7367629 (47898855) + RTEX-2_DR         LINE/RTE-X             3057   3246    (14) 1005318  
   237   24.4  0.0 12.0  chr16              7367654  7367765 (47898719) + RTEX-2_DR         LINE/RTE-X             3146   3245    (15) 1005319  
   441    7.3  0.0  0.0  chr16              7367802  7367856 (47898628) C hAT-N155_DR       DNA/hAT-Tip100          (0)    588     534 1005320  
   588   12.4  9.8  2.8  chr16              7367866  7367998 (47898486) C hAT-N155_DR       DNA/hAT-Tip100        (437)    151      10 1005320  
   246   19.0  6.2  1.5  chr16              7368059  7368122 (47898362) + TDR13             DNA                      95    161   (611) 1005321 *
  3052   12.5 11.0  0.0  chr16              7368093  7368627 (47897857) + TDR13             DNA                     174    767     (5) 1005322  
   218   10.0  0.0  0.0  chr16              7368636  7368665 (47897819) C Polinton-2N1_DR   DNA/Maverick         (7235)   3857    3828 1005323 *
   255   12.3  0.0  6.1  chr16              7368662  7368713 (47897771) + Kolobok-N1_DR     DNA/Kolobok-T2?         591    639   (160) 1005324  
  1934    9.7  2.1  0.3  chr16              7368981  7369260 (47897224) + DIRS-4N2-LTR_DR   LTR/Ngaro                 1    285   (102) 1005325  
  1929    7.9  0.8  0.0  chr16              7369261  7369513 (47896971) C HATN8_DR          DNA/Zisupton            (0)    255       1 1005326  
   932    6.4  0.0  0.6  chr16              7369514  7369633 (47896851) + DIRS-4N2-LTR_DR   LTR/Ngaro               279    385     (2) 1005327 *
  1264   17.8  2.1  6.6  chr16              7369514  7369542 (47896942) C piggyBac-N13B_DR  DNA/PiggyBac          (398)   1002     733 1005328  
   573   15.1  5.7  4.0  chr16              7369723  7369846 (47896638) + Mariner-N2_DR     DNA/TcMar              1582   1707  (2259) 1005329  
  1561    6.2  4.3  0.0  chr16              7370125  7370335 (47896149) + hAT-N38_DR        DNA/hAT-hAT6              1    220   (809) 1005330  
   587    1.5  0.0  0.0  chr16              7370340  7370406 (47896078) + hAT-N38_DR        DNA/hAT-hAT6            963   1029     (0) 1005331  
   622   13.6  2.1  3.2  chr16              7370944  7370991 (47895493) C Helitron-N2_DR    RC/Helitron           (898)   1565    1477 1005332  
   457    8.8  0.9  0.0  chr16              7370998  7371110 (47895374) + ZFERV-2-I_DR      LTR/ERV1                696    809  (9755) 1005333  
   344    8.6  0.8  7.6  chr16              7371013  7371110 (47895374) C CryptonV-2_DR     DNA/Crypton-V       (15844)   5967    5878 1005334 *
  6516    4.6  2.5  0.8  chr16              7371111  7371938 (47894546) C hAT-N34B_DR       DNA/hAT-Ac              (0)    842       1 1005335  
   322   14.0  2.9  1.4  chr16              7371111  7371129 (47895355) + EnSpm-22N2_DR     DNA/CMC-EnSpm          2300   2412  (3135) 1005336 *
   215   12.3  3.5  1.7  chr16              7371929  7371986 (47894498) C IS3EU-1_DR        DNA/IS3EU            (2022)   6682    6624 1005337  
   206   11.5  1.6  3.2  chr16              7371939  7372001 (47894483) + Kolobok-2_DR      DNA/Kolobok-T2         5576   5637  (1063) 1005338 *
   854   13.3  1.8 14.3  chr16              7372019  7372246 (47894238) C DNA11TA1_DR       DNA/CMC-EnSpm           (0)    203       1 1005339  
   223   16.4  0.0  4.1  chr16              7372269  7372319 (47894165) + Kolobok-N1_DR     DNA/Kolobok-T2?         216    264   (535) 1005340  
   352   17.3 15.5  4.4  chr16              7373183  7373285 (47893199) C TC1DR3            DNA/TcMar-Tc1         (214)   1011     898 1005341  
  1032    7.7  0.0  0.0  chr16              7373324  7373453 (47893031) + TC1DR3            DNA/TcMar-Tc1             1    130  (1095) 1005342 *
  1805    3.0  3.0  0.4  chr16              7373443  7373672 (47892812) + Nimb-6_DR         LINE/I                 5132   5367     (0) 1005343 *
  2983    5.1  3.3  0.2  chr16              7373670  7374063 (47892421) + TC1DR3            DNA/TcMar-Tc1           113    518   (707) 1005344  
  2224    9.3 23.4  2.0  chr16              7374065  7374608 (47891876) + Harbinger-4N1_DR  DNA/PIF-Harbinger       509   1163     (0) 1005345  
  1855   10.6 10.9  0.0  chr16              7374640  7374942 (47891542) C DNA-N4_DR         DNA                     (3)   1039     704 1005346  
   585   24.9  7.7  6.3  chr16              7374928  7374949 (47891535) C hAT-N48C_DR       DNA/hAT-Ac            (581)   1718    1571 1005347 *
  2176    3.0  4.1  0.0  chr16              7374950  7375218 (47891266) + CryptonV-N7_DR    DNA/Crypton-V             5    284     (0) 1005348  
   221   17.2  3.4  1.7  chr16              7375219  7375275 (47891209) C Helitron-2_DR     RC/Helitron          (3234)  24178   24121 1005349 *
   585   24.9  7.7  6.3  chr16              7375219  7375240 (47891244) C hAT-N48C_DR       DNA/hAT-Ac            (581)   1570    1402 1005347 *
  3026   10.6  4.2  1.4  chr16              7375240  7375745 (47890739) C DNA-N4_DR         DNA                   (398)    644     125 1005346  
  2202    9.6  1.7  3.7  chr16              7375735  7376091 (47890393) + hAT-N127_DR       DNA/hAT-Charlie        5457   5806  (4510) 1005350 *
  1029    7.8  1.4  1.4  chr16              7376093  7376236 (47890248) C DNA-N4_DR         DNA                   (898)    144       1 1005351  
  1092   10.1  1.2  0.6  chr16              7376320  7376479 (47890005) + Penelope-5_DR     LINE/Penelope          2206   2366   (510) 1005352 *
  1190    2.9  0.0  0.0  chr16              7376345  7376484 (47890000) C hAT-N167B_DR      DNA/hAT-Charlie       (195)   1378    1239 1005353  
  1108    6.2  3.6  4.8  chr16              7376485  7376512 (47889972) + DNAX-23_DR        DNA                   10238  10403  (1398) 1005354  
   438   21.4  2.4  7.5  chr16              7377179  7377345 (47889139) + Ginger1-N1_DR     DNA/Ginger-1           2223   2381   (277) 1005355 *
   925   14.0  0.0  2.5  chr16              7377208  7377443 (47889041) + (TGGA)n           Simple_repeat             1    230     (0) 1005356 *
  1168   20.7 19.6  0.4  chr16              7377209  7377932 (47888552) + Polinton-4_DR     DNA/Maverick          12319  12696  (7591) 1005357  
   970   19.2  0.0  0.0  chr16              7377464  7378007 (47888477) + (TGGA)n           Simple_repeat             1    544     (0) 1005358 *
  1000   10.1  0.0  2.2  chr16              7377845  7378027 (47888457) + (TAGA)n           Simple_repeat             2    180     (0) 1005359  
   532   23.9  1.2  0.6  chr16              7377888  7377940 (47888544) + Ginger1-N1_DR     DNA/Ginger-1           2231   2386   (267) 1005360 *
   633    3.0  1.0  1.0  chr16              7377941  7378042 (47888442) C MOSAT_DR          Satellite             (888)   1199    1098 1005361  
   550   19.9  1.5 11.3  chr16              7378115  7378386 (47888098) + hAT-27N1_DR       DNA/hAT-Ac              324    571   (160) 1005362  
   216    8.9 26.7  0.0  chr16              7379579  7379623 (47886861) C MuDR-N2_DR        DNA/MULE-MuDR           (8)    315     259 1005363  
  1015    9.2  1.1  1.1  chr16              7379667  7379842 (47886642) + Tx1-2_DR          LINE/L1-Tx1            3801   3976  (1193) 1005364  
   553   21.0  0.8  4.0  chr16              7379812  7379940 (47886544) + Merlin-1_DR       DNA/Merlin             8658   8782  (1745) 1005365 *
   586   17.4  0.0  8.6  chr16              7379832  7379957 (47886527) + SAT-26B_DR        Satellite               609    724    (69) 1005366 *
   721    7.3  0.0  0.0  chr16              7379845  7379940 (47886544) + SINE2-3_DR        SINE/tRNA-V-RTE          11    106   (262) 1005367  
   595   13.5  0.0  7.7  chr16              7379941  7379956 (47886528) + CryptonV-N4_DR    DNA/Crypton-V          8894   8997  (4496) 1005368  
   367    6.9  0.0  0.0  chr16              7379957  7380014 (47886470) + EnSpm-6N1_DR      DNA/CMC-EnSpm          6376   6433  (2803) 1005369 *
   537    9.8 34.7  2.6  chr16              7379957  7379991 (47886493) + DNA2-16_DR        DNA                    8053   8245  (9806) 1005370  
   238    8.5  0.0  0.0  chr16              7380087  7380133 (47886351) C hAT-N47B_DR       DNA/hAT-Tip100        (782)    206     160 1005371  
   823    5.7  0.0  0.0  chr16              7381312  7381417 (47885067) C CryptonV-1_DR     DNA/Crypton-V        (3245)  14628   14523 1005372  
   350   12.9  0.0  7.1  chr16              7381722  7381796 (47884688) + Kolobok-N1_DR     DNA/Kolobok-T2?           1     70   (729) 1005373  
   827   15.3  8.2  0.5  chr16              7381801  7381971 (47884513) + HarbingerN7_DR    DNA/PIF-Harbinger         1    184   (294) 1005374  
   362   17.7  0.0  7.2  chr16              7381927  7381944 (47884540) + Dada-U6_DR        DNA/Dada               7066   7190  (1773) 1005375 *
   409   13.2  3.5  1.7  chr16              7381945  7382060 (47884424) C Mariner-N5C_DR    DNA/TcMar            (6377)   1544    1427 1005376 *
  2489   15.9  1.2 13.7  chr16              7381977  7382731 (47883753) + hAT-N70_DR        DNA/hAT?                581   1252    (73) 1005377  
   365   17.1  3.1  3.1  chr16              7382061  7382083 (47884401) + P-1_DR            DNA/P                  7263   7386  (2582) 1005378 *
  1262    2.6  0.0  0.0  chr16              7382731  7382881 (47883603) + CryptonV-N3_DR    DNA/Crypton-V         18703  18853  (1810) 1005379  
   479   10.8  1.2  0.0  chr16              7382809  7382891 (47883593) C DNA8-25_DR        DNA                  (2828)   1139    1056 1005380 *
   882   16.5  6.2  1.1  chr16              7382885  7383062 (47883422) + Kolobok-N1_DR     DNA/Kolobok-T2?         199    385   (414) 1005381  
  1572   18.4  2.5  1.2  chr16              7383321  7383639 (47882845) C LOOPERN3B_DR      DNA/Kolobok-T2        (726)    323       1 1005382  
   888   13.0 11.8  1.4  chr16              7383640  7383832 (47882652) C Kolobok-N1_DR     DNA/Kolobok-T2?       (586)    213       1 1005383  
   249   29.5  1.3  0.0  chr16              7384788  7384865 (47881619) C HATN13B_DR        DNA/hAT-Ac              (0)    905     827 1005384  
   255   23.2  8.9 14.4  chr16              7385006  7385151 (47881333) C HATN6_DR          DNA/hAT-Ac            (290)    721     583 1005385  
  1043   12.2 24.4  0.0  chr16              7385215  7385452 (47881032) + DNA-2-11_DR       DNA/TcMar-Fot1          694    989     (0) 1005386  
   271   12.1 17.9  1.3  chr16              7386021  7386087 (47880397) + DNA8-25_DR        DNA                    1062   1139  (2828) 1005387 *
  1402    9.6  9.1  0.8  chr16              7386030  7386260 (47880224) C L2-5_DRe          LINE/L2                 (1)   2226    1977 1005388  
   399   11.6  4.1  3.0  chr16              7386260  7386357 (47880127) C L2-54_DR          LINE/L2                (72)   1338    1240 1005389 *
   493   19.2  7.8  1.8  chr16              7386358  7386511 (47879973) + TDR16             DNA/Merlin               28    190   (123) 1005390  
  1819    8.9 31.6  0.2  chr16              7386518  7386932 (47879552) C hAT-N57_DR        DNA/hAT-Ac             (56)   1230     686 1005391  
   802   12.0  0.0  0.8  chr16              7386933  7387066 (47879418) + TZF28B            DNA/TcMar-Tc1             1    133  (1481) 1005392 *
  8718    6.6  2.5  0.3  chr16              7387056  7388188 (47878296) C TZF28B            DNA/TcMar-Tc1         (457)   1157       1 1005393  
   861    9.3  9.3  0.0  chr16              7388207  7388335 (47878149) C hAT-N57_DR        DNA/hAT-Ac            (850)    436     296 1005391  
   394   24.9  0.0  7.1  chr16              7388230  7388350 (47878134) C hAT-N81_DR        DNA/hAT-Charlie       (423)    405     293 1005394 *
   822   16.4  1.5  9.1  chr16              7388336  7388536 (47877948) C DNA-6-N9_DR       DNA                     (0)   1159     973 1005395  
   514   11.8  1.4 22.4  chr16              7388506  7388723 (47877761) C DNA-6-N9_DR       DNA                    (86)   1073     965 1005396 *
   248   23.1  3.7  4.9  chr16              7388685  7388766 (47877718) + EnSpm-7_DR        DNA/CMC-EnSpm          1976   2056  (8978) 1005397 *
   365   12.8  2.5  2.5  chr16              7388767  7388803 (47877681) C EnSpm-4_DR        DNA/CMC-EnSpm        (6509)   2531    2456 1005398  
   306   19.2  3.7  4.9  chr16              7388771  7388852 (47877632) + EnSpm-7_DR        DNA/CMC-EnSpm          1976   2056  (8978) 1005399 *
   358   13.0  2.9  2.9  chr16              7388853  7388875 (47877609) C EnSpm-4_DR        DNA/CMC-EnSpm        (6509)   2531    2470 1005400  
   359   24.4 14.7  8.6  chr16              7388877  7389195 (47877289) + EnSpm-7_DR        DNA/CMC-EnSpm          1976   2312  (8722) 1005401 *
  3496   13.4 23.0  0.5  chr16              7388939  7389720 (47876764) C DNA-6-N9_DR       DNA                    (86)   1073     117 1005402  
   226   21.4  5.1  5.1  chr16              7390203  7390261 (47876223) + Gypsy120-I_DR     LTR/Gypsy              2332   2390  (2132) 1005403  
   263   25.1  4.5  1.8  chr16              7390401  7390415 (47876069) + EnSpm-N13_DR      DNA/CMC-EnSpm          7621   7672 (14477) 1005404  
   657   15.9  1.3  2.0  chr16              7390416  7390569 (47875915) C hAT-N21B_DR       DNA/hAT-Ac             (84)   1217    1065 1005405  
   263   25.1  4.5  1.8  chr16              7390570  7390588 (47875896) + EnSpm-N13_DR      DNA/CMC-EnSpm          7673   7749 (14400) 1005404  
   881    8.1  0.0  0.0  chr16              7390627  7390737 (47875747) C Tc1-5_DR          DNA/TcMar-Tc1         (203)   1031     921 1005406  
   218   18.2  0.0  0.0  chr16              7390827  7390870 (47875614) C Mariner-6_DR      DNA/TcMar-Tc1        (1581)     48       5 1005407  
  5005   11.1 18.7  2.1  chr16              7390937  7391936 (47874548) C Harbinger-4N1B_DR DNA/PIF-Harbinger       (0)   1163       1 1005408  
   208    4.2  0.0  0.0  chr16              7392484  7392507 (47873977) + Kolobok-N5_DR     DNA/Kolobok-T2?           1     24   (461) 1005409 *
  4936    5.9  5.6  0.0  chr16              7392507  7393150 (47873334) C Harbinger-N12_DR  DNA/PIF-Harbinger      (22)    680       1 1005410  
  1575   24.6  3.4  0.5  chr16              7393157  7393564 (47872920) C Penelope-5_DR     LINE/Penelope         (799)   2077    1658 1005411  
   221   23.4  0.0  0.0  chr16              7393603  7393649 (47872835) + Penelope-5_DR     LINE/Penelope          2818   2864    (12) 1005412  
  1627    5.1  0.0  0.0  chr16              7393851  7394045 (47872439) + hAT-N4C_DR        DNA/hAT-Charlie           1    195     (0) 1005413  
   418   32.9  2.3  3.7  chr16              7394046  7394058 (47872426) C EnSpm-N36_DR      DNA/CMC-EnSpm        (2030)   1114     981 1005414  
  8263    9.1  1.9  0.3  chr16              7394067  7395203 (47871281) C TC1DR3            DNA/TcMar-Tc1           (0)   1225      70 1005415  
   214    4.0  0.0  0.0  chr16              7395209  7395233 (47871251) + TC1DR3            DNA/TcMar-Tc1          1198   1222     (3) 1005416  
   206   21.1  0.0  0.0  chr16              7395810  7395847 (47870637) + L2-4_DRe          LINE/L2                2718   2755   (852) 1005417  
   339   16.1  0.0  1.6  chr16              7396414  7396476 (47870008) + LOOPERN3B_DR      DNA/Kolobok-T2            1     62   (987) 1005418  
  6247    2.7  4.4  0.0  chr16              7396478  7397230 (47869254) C DNA2-2_DR         DNA                     (0)    786       1 1005419  
   817   11.5  9.4  1.8  chr16              7397252  7397410 (47869074) C HATN10B_DR        DNA/hAT-Ac             (26)    582     412 1005420  
   356   10.7  3.6  0.0  chr16              7397418  7397473 (47869011) C HATN10B_DR        DNA/hAT-Ac            (437)    171     114 1005420  
  5828    5.4  5.9  0.5  chr16              7397520  7398280 (47868204) + DNA25TWA2_DR      DNA                       1    802     (0) 1005421  
   618   12.1  0.0  0.0  chr16              7398283  7398373 (47868111) C HATN10B_DR        DNA/hAT-Ac            (516)     92       2 1005420  
   789   18.8 15.5  1.2  chr16              7398374  7398599 (47867885) + LOOPERN3B_DR      DNA/Kolobok-T2           66    323   (726) 1005422  
   357   20.5 12.3  5.8  chr16              7398793  7398906 (47867578) C HARBINGERN2B_DR   DNA/PIF-Harbinger     (110)    689     569 1005423  
   266   28.7  0.0  1.1  chr16              7399012  7399106 (47867378) C HARBINGERN2B_DR   DNA/PIF-Harbinger     (677)    122      29 1005423  
   285   10.4  0.0  4.2  chr16              7399157  7399206 (47867278) + Kolobok-N15_DR    DNA/Kolobok               1     48   (864) 1005424  
  9345    4.7  6.6  1.2  chr16              7399965  7401248 (47865236) + DNA-5-5_DR        DNA/hAT                   1   1353     (0) 1005425  
   742   10.6  3.2  1.6  chr16              7401249  7401283 (47865201) + hAT-N181_DR       DNA/hAT-Tip100         1145   1181   (383) 1005426  
   458   15.2 12.7  7.4  chr16              7401376  7401517 (47864967) + Kolobok-N5_DR     DNA/Kolobok-T2?         337    485     (0) 1005427  
  1671    9.2  0.0  0.4  chr16              7401664  7401913 (47864571) + DNA-2-30B_DR      DNA                     165    413     (0) 1005428  
  6572    9.4 10.9  0.4  chr16              7401914  7402934 (47863550) C TC1DR3            DNA/TcMar-Tc1          (98)   1127       1 1005429  
   442   23.4  8.2  3.4  chr16              7403795  7403989 (47862495) + Dada-U1A_DR       DNA/Dada               5655   5858  (5121) 1005430 *
   993   20.4  2.3  0.0  chr16              7403845  7404065 (47862419) C ANGEL             DNA/Kolobok            (83)    226       1 1005431  
   303    8.8 22.1  0.0  chr16              7404253  7404320 (47862164) + hAT-N91_DR        DNA/hAT-Ac                4     86   (269) 1005432 *
  2926   12.2  5.0  0.8  chr16              7404320  7404814 (47861670) + DNA-X-4_DR        DNA                       2    517   (728) 1005433  
  2628   11.8  4.0  1.1  chr16              7404799  7405253 (47861231) + DNA-X-4_DR        DNA                     724   1191    (54) 1005434 *
  2418   18.9 18.0  5.0  chr16              7404815  7405227 (47861257) C Merlin-2_DR       DNA/Merlin           (2744)  11162   10149 1005435 *
   708   21.9 21.6  1.4  chr16              7405035  7405461 (47861023) + Merlin-1_DR       DNA/Merlin             1288   1799  (8728) 1005436 *
   413   14.6 24.7  0.8  chr16              7405633  7405729 (47860755) C DNA-N33_DR        DNA                  (1583)    120       1 1005437  
   468   22.2 12.2  2.1  chr16              7406159  7406379 (47860105) C EnSpm-7_DR        DNA/CMC-EnSpm        (1612)   9422    9180 1005438 *
  1049   14.8  6.0  8.5  chr16              7406185  7406449 (47860035) C ANGEL             DNA/Kolobok            (43)    266       8 1005439  
   205   18.8  0.0  4.2  chr16              7406411  7406460 (47860024) C DNA2-16_DR        DNA                  (7960)  10091   10044 1005440 *
  2431    9.2  0.0  0.0  chr16              7406564  7406910 (47859574) C Merlin-N1_DR      DNA/Merlin             (12)    357      11 1005441  
   282   11.6  4.8  8.0  chr16              7406864  7406966 (47859518) + hAT-N107_DR       DNA/hAT-Ac              425    524   (484) 1005442 *
   362    4.2  0.0  0.0  chr16              7406896  7406966 (47859518) + CryptonV-N5_DR    DNA/Crypton-V          9157   9227 (15310) 1005443  
   296    8.2 15.2  1.6  chr16              7406905  7407016 (47859468) + DNA-X-5_DR        DNA/hAT                1073   1199    (22) 1005444 *
   329    9.1  2.0  3.0  chr16              7406967  7406990 (47859494) + EnSpm-16_DR       DNA/CMC-EnSpm           603    684  (9100) 1005445  
   283   13.7  2.8  8.8  chr16              7406980  7407051 (47859433) + Mariner-N31_DR    DNA/TcMar-Tc1           429    496    (44) 1005446 *
   353    4.9  5.0  1.8  chr16              7406991  7407002 (47859482) C EnSpm-6N1_DR      DNA/CMC-EnSpm        (8115)   1099    1039 1005447  
   790   18.1  5.5  6.3  chr16              7408006  7408276 (47858208) + Dada-U1A_DR       DNA/Dada               3158   3426  (7553) 1005448  
   565    7.3 12.5  0.0  chr16              7408517  7408612 (47857872) C piggyBac-N13B_DR  DNA/PiggyBac          (403)    998     891 1005449  
  1742   15.1 22.2  1.3  chr16              7408613  7408995 (47857489) C TDR8B             DNA/hAT-Ac              (0)    963     502 1005450  
   311   19.2 13.7  0.0  chr16              7408977  7409049 (47857435) C Harbinger-8N2_DR  DNA/PIF-Harbinger     (417)    131      49 1005451 *
   462   14.1  3.2  3.2  chr16              7409042  7409136 (47857348) + DNA-2-29_DR       DNA                      26    120    (12) 1005452 *
  1335   16.3 10.9  1.0  chr16              7409130  7409414 (47857070) + CryptonV-N2_DR    DNA/Crypton-V         15579  15891   (747) 1005453 *
  3815   12.9  4.2 16.5  chr16              7409162  7410144 (47856340) + Merlin-1_DR       DNA/Merlin             4341   5219  (5308) 1005454  
   219   17.7  1.9  3.9  chr16              7410100  7410152 (47856332) C Merlin-1_DR       DNA/Merlin           (5788)   4739    4688 1005455 *
   250   24.2  1.5  1.5  chr16              7410116  7410182 (47856302) + hAT5-N2_DR        DNA/hAT-hAT5           1552   1618   (967) 1005456  
 21075    1.1  1.0  0.0  chr16              7411036  7413456 (47853028) + Harbinger-N16B_DR DNA/PIF-Harbinger         1   2445     (0) 1005457  
   558   16.3  0.0  0.7  chr16              7413462  7413742 (47852742) + (TTA)n            Simple_repeat             1    278     (0) 1005458  
  3920    4.4 11.8  0.3  chr16              7413749  7414275 (47852209) + SINE3-1           SINE/5S-Deu-L2            4    590     (0) 1005459  
   203    0.0  0.0  0.0  chr16              7414260  7414288 (47852196) + (CATTA)n          Simple_repeat             5     33     (0) 1005460 *
   535   15.2  0.2  7.6  chr16              7414288  7414857 (47851627) + (TTA)n            Simple_repeat             1    528     (0) 1005461  
   253   18.0  4.0  3.3  chr16              7414574  7414748 (47851736) C DNA-1-7_DR        DNA/PIF-Harbinger     (568)    870     699 1005462 *
   373    9.8  0.0  0.0  chr16              7414749  7414840 (47851644) + DNA-6-N2_DR       DNA                    4215   4306   (750) 1005463  
   354   18.8  0.6  4.2  chr16              7414756  7414927 (47851557) C DNA-6-N2_DR       DNA                   (748)   4308    4143 1005464 *
   253   18.0  4.0  3.3  chr16              7414841  7414909 (47851575) C DNA-1-7_DR        DNA/PIF-Harbinger     (568)    698     629 1005462 *
   840    7.2  0.0  0.0  chr16              7416704  7416841 (47849643) + (CAATA)n          Simple_repeat             5    142     (0) 1005465  
   222   27.3  0.0  0.0  chr16              7417193  7417247 (47849237) + piggyBac-N5B_DR   DNA/PiggyBac?           285    339  (1399) 1005466  
  2322    8.7  9.0  0.0  chr16              7417364  7417708 (47848776) C TDR2              DNA/TcMar-Tc1         (560)    377       2 1005467  
   632   18.8  0.0  3.4  chr16              7417881  7418001 (47848483) C TE-X-14_DR        Unknown                 (0)    389     273 1005468  
   692   22.5  2.0  4.1  chr16              7418077  7418140 (47848344) C DNA2-16_DR        DNA                  (6605)  11446   11387 1005469  
   885   12.5  6.2  0.0  chr16              7418141  7418284 (47848200) + Kolobok-N10B_DR   DNA/Kolobok               1    153   (118) 1005470  
   526   17.7  9.9  7.6  chr16              7418288  7418428 (47848056) C Kolobok-N3_DR     DNA/Kolobok-T2?        (12)    358     215 1005471  
   433    6.2  3.1  0.0  chr16              7418432  7418496 (47847988) C Helitron-N3B_DR   RC/Helitron          (3232)   3372    3306 1005472  
   240    4.8 26.2  0.0  chr16              7418495  7418536 (47847948) C Helitron-N4_DR    RC/Helitron           (131)   1032     980 1005473 *
   717   13.1  2.3  0.8  chr16              7418539  7418669 (47847815) C Mariner-N38_DR    DNA/TcMar-Tc1         (410)    137       5 1005474  
  2022    9.7  4.1  1.9  chr16              7419667  7419982 (47846502) + TDR2              DNA/TcMar-Tc1           546    868    (69) 1005475  
  7504    4.2  4.5  0.3  chr16              7419983  7420971 (47845513) + Mariner-N23_DRe   DNA/TcMar-ISRm11          1   1031     (0) 1005476  
   493    5.8  1.4  0.0  chr16              7420972  7421035 (47845449) + TDR2              DNA/TcMar-Tc1           873    937     (0) 1005477  
   254   13.9  2.3  0.0  chr16              7421036  7421078 (47845406) + EnSpm-N48B_DR     DNA/CMC-EnSpm           821    864  (6095) 1005478  
  2089    5.1  0.0  0.0  chr16              7421418  7421672 (47844812) + HATN8_DR          DNA/Zisupton              1    255     (0) 1005479  
  1281   14.6  9.3  1.2  chr16              7421748  7421983 (47844501) + HATN8_DR          DNA/Zisupton              1    255     (0) 1005480  
  3995   10.5  5.6  0.0  chr16              7422030  7422639 (47843845) C HarbingerN1_DR    DNA/PIF-Harbinger       (0)    650       7 1005481  
   605   16.7  5.8  5.2  chr16              7423212  7423382 (47843102) C Dada-U1A_DR       DNA/Dada             (7093)   3886    3715 1005482 *
  3535    6.1  2.0  0.2  chr16              7423233  7423741 (47842743) + Mariner-N38_DR    DNA/TcMar-Tc1            30    547     (0) 1005483  
   255   12.8  0.0  0.0  chr16              7423708  7423746 (47842738) C Zisupton-6_DR     DNA/Zisupton        (13139)   8977    8939 1005484 *
   674   14.2  7.2 14.2  chr16              7423750  7423790 (47842694) C hAT-N198_DR       DNA/hAT-Charlie       (165)   1234     992 1005485  
   812   11.7  8.3  5.8  chr16              7423791  7424008 (47842476) C Mariner-N38_DR    DNA/TcMar-Tc1          (29)    518     296 1005486  
   222   16.4 11.4  4.0  chr16              7423988  7424057 (47842427) + Mariner-6_DR      DNA/TcMar-Tc1          1499   1573    (56) 1005487 *
   479   15.5  5.2  0.0  chr16              7424002  7424098 (47842386) C Mariner-N38_DR    DNA/TcMar-Tc1         (430)    117      16 1005486  
   307   17.6  5.5  6.5  chr16              7424099  7424110 (47842374) + hAT-N164_DR       DNA/hAT-Tip100         1254   1361   (679) 1005488  
   978   17.2 13.2  2.1  chr16              7424376  7424677 (47841807) C HATN1_DR          DNA/hAT                 (1)    426      92 1005489  
   252   21.9 20.3  0.0  chr16              7424664  7424727 (47841757) + DIRS-1E-LTR_DR    LTR/Ngaro               189    265   (425) 1005490 *
   405   18.3  1.3  0.0  chr16              7424752  7424844 (47841640) C L2-1_DR           LINE/L2              (1130)   3855    3783 1005491  
  6049    5.6  2.9  0.1  chr16              7425810  7426574 (47839910) + DNA2-2_DR         DNA                       1    786     (0) 1005492  
   356    7.0  0.0  6.1  chr16              7426842  7426963 (47839521) C EnSpm-N11_DR      DNA/CMC-EnSpm        (4761)    592     478 1005493 *
   595   10.2  1.8  1.1  chr16              7426852  7426868 (47839616) C CryptonV-N5_DR    DNA/Crypton-V        (9203)  15334   15239 1005494  
   574   10.9  0.0 10.8  chr16              7426869  7426991 (47839493) + DNA9-6_DR         DNA                    7407   7517   (367) 1005495  
   223    3.5  3.7 14.9  chr16              7426877  7427010 (47839474) + hAT-N155_DR       DNA/hAT-Tip100          199    319   (269) 1005496 *
   532   13.9  7.0  0.0  chr16              7426895  7427009 (47839475) C Harbinger-1_DR    DNA/PIF-Harbinger    (1339)   2570    2448 1005497  
   322   18.8  0.8  4.7  chr16              7427010  7427026 (47839458) C Gypsy-226_DR-LTR  LTR/Gypsy             (227)    787     661 1005498  
   273   16.6 10.0  6.5  chr16              7427061  7427150 (47839334) C Harbinger-N19_DR  DNA/PIF-Harbinger     (528)     95       3 1005499  
  1377   13.5  0.0  1.4  chr16              7427698  7427727 (47838757) C CryptonV-N5_DR    DNA/Crypton-V       (11755)  12782   12561 1005500  
  1681    3.1  0.0  0.0  chr16              7427728  7427922 (47838562) C hAT-N4C_DR        DNA/hAT-Charlie         (0)    195       1 1005501  
   259   29.5  0.0  0.0  chr16              7427855  7427932 (47838552) + DNA6-10_DR        DNA                    2745   2822  (3884) 1005502 *
  3685   12.1 14.4  0.1  chr16              7428075  7428734 (47837750) + TC1DR3            DNA/TcMar-Tc1           472   1225     (0) 1005503  
   932   11.3  0.0  0.0  chr16              7428933  7429065 (47837419) + DNA-AT-1_DR       DNA                       1    133   (259) 1005504  
   236   19.7  7.1  5.6  chr16              7429027  7429096 (47837388) + Zisupton-6_DR     DNA/Zisupton          20685  20755  (1361) 1005505 *
   218   13.3  6.5  2.1  chr16              7429056  7429101 (47837383) C MuDR-2_DR         DNA/MULE-MuDR        (5799)  18134   18087 1005506 *
  3633    4.8  5.7  1.8  chr16              7429071  7429597 (47836887) + Mariner-N38_DR    DNA/TcMar-Tc1             1    547     (0) 1005507  
   217   19.1 25.0  0.0  chr16              7429111  7429131 (47837353) C hAT-N202_DR       DNA/hAT-Tip100       (1345)    515     436 1005508 *
   201   23.9  1.5  0.0  chr16              7429542  7429608 (47836876) + Zisupton-6_DR     DNA/Zisupton           9152   9219 (12897) 1005509 *
   321    6.3  0.0  6.2  chr16              7429558  7429608 (47836876) + ENSPM-6_DR        DNA/CMC-EnSpm          2699   2746 (29870) 1005510 *
  1043   17.4  9.6  0.0  chr16              7429598  7429827 (47836657) + DNA-AT-1_DR       DNA                     141    392     (0) 1005511  
  1532   13.5  7.8  1.4  chr16              7429828  7430157 (47836327) + DNA-N15_DR        DNA                      53    403     (2) 1005512  
   354   21.0  7.4  8.3  chr16              7430158  7430183 (47836301) C P-1_DR            DNA/P                 (950)   9018    8995 1005513  
  3529    7.2  4.2  0.2  chr16              7430261  7430785 (47835699) + Helitron-N3_DR    RC/Helitron            1535   2080   (936) 1005514  
   211   22.2  3.7  0.0  chr16              7430727  7430807 (47835677) C Helitron-N2_DR    RC/Helitron          (1473)    990     907 1005515 *
   208   22.4  2.6  1.3  chr16              7431554  7431630 (47834854) + ENSPM-6_DR        DNA/CMC-EnSpm         13959  14036 (18580) 1005516  
   710   18.6 14.1  0.0  chr16              7432885  7433061 (47833423) C Kolobok-N1_DR     DNA/Kolobok-T2?        (33)    766     565 1005517  
   208   19.5  3.9  6.7  chr16              7437958  7437970 (47828514) + hAT-N79_DR        DNA/hAT-Ac             1682   1692   (397) 1005518  
   552   20.1 15.8  0.9  chr16              7437971  7438166 (47828318) C ANGEL             DNA/Kolobok             (0)    309      85 1005519  
  1410   15.8  8.8  1.9  chr16              7438168  7438418 (47828066) C HarbingerN6_DR    DNA/PIF-Harbinger       (2)    391     124 1005520  
   250    6.9  0.0  0.0  chr16              7438422  7438450 (47828034) C HarbingerN6_DR    DNA/PIF-Harbinger     (241)    152     124 1005520  
   225   10.3  0.0  0.0  chr16              7438454  7438482 (47828002) C HarbingerN6_DR    DNA/PIF-Harbinger     (241)    152     124 1005520  
   221   37.0  0.0  6.8  chr16              7438483  7438517 (47827967) + Copia-6-I_DR      LTR/Gypsy?             1613   1664   (609) 1005521  
   250    6.9  0.0  0.0  chr16              7438518  7438546 (47827938) C HarbingerN6_DR    DNA/PIF-Harbinger     (241)    152     124 1005520  
   265    3.5  0.0  0.0  chr16              7438550  7438578 (47827906) C HarbingerN6_DR    DNA/PIF-Harbinger     (241)    152     124 1005520  
   221   37.0  0.0  6.8  chr16              7438579  7438731 (47827753) + Copia-6-I_DR      LTR/Gypsy?             1665   1900   (373) 1005521 *
   803   14.3  3.3  4.0  chr16              7438710  7438862 (47827622) C HarbingerN6_DR    DNA/PIF-Harbinger     (241)    152       1 1005522  
   218   17.9  0.0  0.0  chr16              7438875  7438913 (47827571) + Kolobok-N10_DR    DNA/Kolobok             605    643     (0) 1005523  
   224   10.7 10.3  4.2  chr16              7440366  7440430 (47826054) + Merlin-N3_DR      DNA/Merlin               46    114   (141) 1005524  
   904   15.1  1.6 27.2  chr16              7440431  7440748 (47825736) C Merlin-N3_DR      DNA/Merlin              (0)    255       2 1005525  
   305   14.6  0.0  0.0  chr16              7440753  7440807 (47825677) + Merlin-N3_DR      DNA/Merlin              116    170    (85) 1005526  
   769   16.6  0.0  2.0  chr16              7440830  7440983 (47825501) C Merlin-N3_DR      DNA/Merlin            (103)    152       2 1005527  
   488   18.1  0.0  0.9  chr16              7440990  7441095 (47825389) + Merlin-N3_DR      DNA/Merlin              123    227    (28) 1005528  
  1225    8.1  0.6  0.0  chr16              7441215  7441388 (47825096) + DNA11TA1B_DR      DNA/CMC-EnSpm            22    196     (7) 1005529  
   228   19.8  1.0 16.7  chr16              7441899  7441940 (47824544) C hAT-N133_DR       DNA/hAT-Ac            (226)    397     317 1005530  
   374    7.7  0.0  0.0  chr16              7441941  7441992 (47824492) C Merlin-N3_DR      DNA/Merlin              (0)    255     204 1005531  
   225   20.3  3.4  0.0  chr16              7441997  7442055 (47824429) C HarbingerN6B_DR   DNA/PIF-Harbinger     (307)    415     355 1005532  
   853   15.4  6.9  0.0  chr16              7442143  7442317 (47824167) C Merlin-N3_DR      DNA/Merlin             (68)    187       1 1005531  
   922   11.1  1.9  0.0  chr16              7442441  7442602 (47823882) + DNA-TA-2_DR       DNA/CMC-EnSpm            32    196     (0) 1005533  
   201   18.8 11.4  1.3  chr16              7442632  7442701 (47823783) C Zisupton-7_DR     DNA/Zisupton        (12334)   4748    4672 1005534 *
   219   16.4  0.0  3.6  chr16              7442651  7442707 (47823777) C hAT-N48B_DR       DNA/hAT-Ac            (705)   1435    1381 1005535  
   207   17.6  9.8  0.0  chr16              7442680  7442730 (47823754) C hAT-N185_DR       DNA/hAT?              (532)    428     373 1005536 *
   401   14.3  1.9  2.8  chr16              7443836  7443943 (47822541) + Polinton-1_DR     DNA/Maverick          17074  17180  (1305) 1005537  
   263    8.2  0.0  4.1  chr16              7443876  7443951 (47822533) C Polinton-4_DR     DNA/Maverick         (3395)  16892   16820 1005538 *
   985    7.4  2.2  2.2  chr16              7443888  7444025 (47822459) C Zisupton-7_DR     DNA/Zisupton         (5601)  11481   11344 1005539  
   227   11.7  0.1  3.3  chr16              7443952  7443966 (47822518) + EnSpm-N46_DR      DNA/CMC-EnSpm?         2196   2269  (1471) 1005540 *
   298    8.9 10.7  0.0  chr16              7444122  7444177 (47822307) C EnSpm-N4_DR       DNA/CMC-EnSpm           (9)    203     142 1005541 *
   892    5.1  0.0  0.8  chr16              7444171  7444288 (47822196) + L2-1_DR           LINE/L2                4864   4980     (5) 1005542  
   733   10.2  6.6  0.0  chr16              7444271  7444407 (47822077) C EnSpm-N4_DR       DNA/CMC-EnSpm          (35)    177      32 1005543 *
   344   12.9  2.1  1.1  chr16              7444487  7444580 (47821904) + Polinton-1_DR     DNA/Maverick          17086  17180  (1305) 1005544 *
   473   10.8  0.0  3.6  chr16              7444504  7444618 (47821866) + ERV1-N3-I_DR      LTR/ERV1               3576   3686   (905) 1005545 *
   534   10.1  0.8  3.3  chr16              7444526  7444616 (47821868) C Polinton-4N1_DR   DNA/Maverick         (5623)   4813    4726 1005546  
  1387   13.8 23.3  1.4  chr16              7444617  7445028 (47821456) C EnSpm-N24_DR      DNA/CMC-EnSpm           (0)    501       1 1005547  
   461   15.2  0.0  6.1  chr16              7444619  7444642 (47821842) C ENSPM-6_DR        DNA/CMC-EnSpm       (17652)  14963   14833 1005548 *
  1970   12.0 15.8  0.9  chr16              7445156  7445628 (47820856) C EnSpm-N24_DR      DNA/CMC-EnSpm          (13)    488       1 1005549  
   313   14.6  4.8  0.9  chr16              7445694  7445797 (47820687) C hAT-N202_DR       DNA/hAT-Tip100       (1660)    225     118 1005550 *
   370    5.4  5.4  0.0  chr16              7445711  7445803 (47820681) + EnSpm-N14_DR      DNA/CMC-EnSpm          3560   3657   (923) 1005551  
   660   17.4 15.2  1.3  chr16              7446433  7446636 (47819848) C DNAX-16_DR        DNA                   (117)    306      75 1005552  
   609   18.8  5.8  0.0  chr16              7446673  7446809 (47819675) + DNA-4-1_DR        DNA/Sola-2                1    145   (467) 1005553  
  6978   11.1 20.1  1.5  chr16              7446810  7448219 (47818265) + Kolobok-4N1_DR    DNA/Kolobok-T2            1   1669     (0) 1005554  
  1221   18.2 14.5  1.3  chr16              7448220  7448618 (47817866) + DNA-4-1_DR        DNA/Sola-2              142    592    (20) 1005555  
   225   16.3  4.7  0.0  chr16              7448602  7448644 (47817840) C DNAX-16_DR        DNA                   (378)     45       1 1005552 *
   319   20.3  0.0  0.0  chr16              7449164  7449232 (47817252) C Dada-U1A_DR       DNA/Dada             (7537)   3442    3374 1005556  
   247   15.3  9.6  5.8  chr16              7449233  7449243 (47817241) + DNA2-8_DR         DNA/CMC-EnSpm          3594   3676   (731) 1005557  
   469   17.7 14.4  0.7  chr16              7449288  7449412 (47817072) + DNA-TA-1_DR       DNA/CMC-EnSpm            41    182   (630) 1005558  
  1010   14.4  4.6  0.5  chr16              7449418  7449612 (47816872) C DNA11TA1_DR       DNA/CMC-EnSpm           (0)    203       1 1005559  
   353   21.6  9.3  0.0  chr16              7449613  7449708 (47816776) + DNA-TA-6_DR       DNA                     257    361   (611) 1005560  
  1645   12.5  4.0  1.8  chr16              7449710  7449985 (47816499) C SINE2-5_DR        SINE/tRNA-V-RTE         (0)    282       1 1005561  
   733   12.2  0.0  1.6  chr16              7450005  7450129 (47816355) C DNA11TA1B_DR      DNA/CMC-EnSpm          (80)    123       1 1005562  
   531   16.7  9.2  0.0  chr16              7450130  7450249 (47816235) + DNA-TA-1_DR       DNA/CMC-EnSpm           196    326   (486) 1005563  
  1209   13.6  0.5  0.5  chr16              7450331  7450530 (47815954) C ENSPM-6_DR        DNA/CMC-EnSpm        (9867)  22749   22550 1005564  
   215    3.5  0.0  0.0  chr16              7450617  7450645 (47815839) C DNA2-13_DR        DNA                   (710)   5188    5160 1005565  
   312   11.4  0.0  0.0  chr16              7450646  7450684 (47815800) C Harbinger-N11_DR  DNA/PIF-Harbinger       (0)   1211    1173 1005566  
   862    9.4  0.0  0.0  chr16              7450685  7450801 (47815683) + hAT-N32_DR        DNA/hAT-Charlie           1    117   (384) 1005567  
   956    4.6 12.2  0.0  chr16              7450851  7450981 (47815503) + hAT-N32_DR        DNA/hAT-Charlie         355    501     (0) 1005568  
  3131    5.0  3.0  0.0  chr16              7450982  7451384 (47815100) + Harbinger-N11_DR  DNA/PIF-Harbinger        32    446   (765) 1005569 *
  3274    5.0  0.2  0.5  chr16              7451381  7451784 (47814700) C SINE3-1           SINE/5S-Deu-L2          (1)    589     187 1005570  
  1103    4.5  0.0  0.0  chr16              7451781  7451912 (47814572) + Harbinger-N11_DR  DNA/PIF-Harbinger       437    568   (643) 1005571 *
   212   16.7  4.2  0.0  chr16              7451907  7451954 (47814530) + EnSpm-N36B_DR     DNA/CMC-EnSpm          2248   2297  (1119) 1005572 *
   474   15.8  1.8  4.5  chr16              7451918  7452030 (47814454) + DNA7-N2_DR        DNA/hAT-hAT6           1386   1495   (519) 1005573  
   320   19.0  6.2  1.2  chr16              7451961  7452040 (47814444) + hAT-N142B_DR      DNA/hAT?                714    797  (1203) 1005574 *
   218   24.7  0.0  1.4  chr16              7452706  7452779 (47813705) + Zisupton-6_DR     DNA/Zisupton          20768  20840  (1276) 1005575 *
   273   23.4  9.4  2.5  chr16              7452717  7452865 (47813619) C Merlin-1_DR       DNA/Merlin           (8819)   1708    1550 1005576 *
   445   14.5  4.4  2.9  chr16              7452733  7452767 (47813717) + EnSpm-N42_DR      DNA/CMC-EnSpm           496    632   (620) 1005577  
   548    9.7  0.0  7.5  chr16              7452768  7452867 (47813617) + ACROBAT1          DNA/PIF                 759    851   (528) 1005578  
   497    6.6  0.0  1.9  chr16              7452781  7452888 (47813596) + Dada-U6_DR        DNA/Dada               7119   7224  (1739) 1005579 *
   215   22.0  3.3  5.9  chr16              7452880  7453000 (47813484) C EnSpm-N36B_DR     DNA/CMC-EnSpm         (573)   2843    2726 1005580 *
   408    5.3  0.8  8.8  chr16              7452889  7452902 (47813582) C hAT-N39_DR        DNA/hAT-Tip100        (254)   1339    1227 1005581  
   371   13.9  6.9  1.2  chr16              7452903  7452939 (47813545) C CryptonV-3_DR     DNA/Crypton-V       (22967)    486     318 1005582  
   353   23.8  3.3  6.1  chr16              7452913  7453064 (47813420) C DNAX-25_DR        DNA/Zisupton         (1446)   1981    1834 1005583 *
   478   19.5  2.7  6.3  chr16              7452929  7453076 (47813408) C CryptonV-3_DR     DNA/Crypton-V       (22314)   1139     997 1005584  
   254   21.7  3.3  3.9  chr16              7452940  7452961 (47813523) + L1-53_DR          LINE/L1                1638   1818  (4628) 1005585 *
  2777   10.1  0.0  0.2  chr16              7453091  7453518 (47812966) C HATN1_DR          DNA/hAT                 (0)    427       1 1005586  
   203   10.3  0.0  0.0  chr16              7453532  7453560 (47812924) C Helitron-4_DR     RC/Helitron         (18325)  13543   13515 1005587  
   606   15.7 10.1 14.5  chr16              7453834  7454012 (47812472) + Kolobok-N3_DR     DNA/Kolobok-T2?           7    178   (192) 1005588  
  1297   13.4  2.7  0.9  chr16              7454015  7454233 (47812251) C HATN8_DR          DNA/Zisupton           (14)    241      19 1005589  
   924   14.3  3.9  0.0  chr16              7454371  7454524 (47811960) + Kolobok-N3_DR     DNA/Kolobok-T2?         172    331    (39) 1005590  
   238   16.6  0.6  1.8  chr16              7454512  7454596 (47811888) + Kolobok-N6_DR     DNA/Kolobok-T2?         322    458     (9) 1005591 *
   982   16.7  1.0  3.1  chr16              7454768  7454965 (47811519) + HATN8_DR          DNA/Zisupton             50    243    (12) 1005592  
   918   20.8  0.5  1.5  chr16              7455016  7455220 (47811264) + HATN8_DR          DNA/Zisupton             52    254     (1) 1005593  
  1298   17.9  0.5  0.0  chr16              7455595  7455818 (47810666) + HATN8_DR          DNA/Zisupton              1    225    (30) 1005594  
   953   21.1  1.2  5.8  chr16              7455819  7455845 (47810639) C hAT-N168_DR       DNA/hAT-Charlie       (168)   1688    1449 1005595  
   952   22.6  0.3  6.0  chr16              7456159  7456190 (47810294) C hAT-N168B_DR      DNA/hAT-Charlie       (134)    521     505 1005596  
  1344   19.8  0.0  0.0  chr16              7456191  7456442 (47810042) + HATN8_DR          DNA/Zisupton              1    252     (3) 1005597  
  1446   14.4  3.3  0.4  chr16              7456751  7456994 (47809490) + HATN8_DR          DNA/Zisupton              2    252     (3) 1005598  
   856   14.6  2.0  3.1  chr16              7457267  7457464 (47809020) C EnSpm-N4B_DR      DNA/CMC-EnSpm?          (3)    217      22 1005599  
   866   14.2 10.8  1.5  chr16              7457466  7457651 (47808833) C DNA11TA1_DR       DNA/CMC-EnSpm           (0)    203       1 1005600  
   695   14.9  2.1  2.1  chr16              7457654  7457797 (47808687) C DNA11TA1_DR       DNA/CMC-EnSpm           (0)    203      60 1005601  
   336   10.3 23.5  4.2  chr16              7458474  7458554 (47807930) + DNA-6-N1_DR       DNA                       1     96   (612) 1005602 *
   491   16.7  0.9  2.5  chr16              7458544  7458693 (47807791) C DNA-6-N1_DR       DNA                   (465)    243     104 1005603 *
   728   24.2  0.2  1.8  chr16              7458595  7458698 (47807786) C SAT-25_DR         Satellite               (3)   1115     858 1005604  
   623   16.2  1.7 13.2  chr16              7458699  7458942 (47807542) C DNA-6-N1_DR       DNA                   (435)    273      61 1005605 *
   749   14.4  2.2  0.0  chr16              7458862  7459000 (47807484) C DNA-6-N1_DR       DNA                   (463)    245     104 1005606  
   697   14.5  2.9  0.0  chr16              7458939  7459076 (47807408) C DNA-6-N1_DR       DNA                   (463)    245     104 1005606 *
   794    9.6  2.2  0.7  chr16              7458981  7459116 (47807368) C DNA-6-N1_DR       DNA                   (467)    241     104 1005606  
   710   13.7  2.1  0.7  chr16              7459053  7459192 (47807292) C DNA-6-N1_DR       DNA                   (463)    245     104 1005606 *
   707   13.9  2.2  0.0  chr16              7459133  7459269 (47807215) C DNA-6-N1_DR       DNA                   (465)    243     104 1005606 *
   869   10.1  0.7  0.7  chr16              7459248  7459387 (47807097) C DNA-6-N1_DR       DNA                   (465)    243     104 1005606  
   728   24.2  0.2  1.8  chr16              7459388  7459728 (47806756) C SAT-25_DR         Satellite               (3)    857       1 1005604 *
   896   16.7  1.0 17.7  chr16              7459519  7459868 (47806616) C DNA-6-N1_DR       DNA                   (463)    245       1 1005607  
  1425   17.2  3.3  2.4  chr16              7459872  7460205 (47806279) + DNAX-16_DR        DNA                      85    421     (2) 1005608  
   205    9.8  2.4  0.0  chr16              7460617  7460657 (47805827) + EnSpm-N27B_DR     DNA/CMC-EnSpm            59    100    (73) 1005609  
   218   13.7  2.0  0.0  chr16              7460659  7460709 (47805775) C L1-7_DR           LINE/L1                 (4)   5743    5692 1005610  
   366    8.1  6.5  3.8  chr16              7460784  7460860 (47805624) + EnSpm-N27B_DR     DNA/CMC-EnSpm            90    168     (5) 1005611  
   970   11.8 30.8  0.0  chr16              7461273  7461483 (47805001) + HE1_DR1           SINE/tRNA-V-RTE           1    276   (126) 1005612  
   215   21.7  0.0  7.7  chr16              7461853  7461922 (47804562) + Helitron-2_DR     RC/Helitron            5338   5402 (22010) 1005613 *
   260   22.8  9.7  1.0  chr16              7461896  7461988 (47804496) C hAT-N48C_DR       DNA/hAT-Ac            (568)   1731    1631 1005614 *
  1046   14.1  4.7  0.0  chr16              7461907  7462097 (47804387) C CryptonV-N6_DR    DNA/Crypton-V         (281)    281      82 1005615  
  1128   12.3 20.6  1.7  chr16              7462104  7462443 (47804041) C TDR7              DNA                    (21)    520     118 1005616  
  3664   11.4  2.3  2.7  chr16              7462463  7463019 (47803465) C Harbinger-8N1_DR  DNA/PIF-Harbinger       (0)    555       1 1005617  
   343    6.7  0.0  0.0  chr16              7463021  7463065 (47803419) + TE-X-13_DR        Unknown                1278   1322  (1103) 1005618  
   292   18.1  0.0  2.8  chr16              7463078  7463151 (47803333) C Harbinger-N17_DR  DNA/PIF-Harbinger    (1133)    512     441 1005619  
  1225    6.9  3.7  0.0  chr16              7463152  7463340 (47803144) + DNA-TA-2_DR       DNA/CMC-EnSpm             1    196     (0) 1005620  
   970   16.0  9.6  2.5  chr16              7463341  7463641 (47802843) C TDR7              DNA                   (101)    440     119 1005621  
   237   11.1  6.0  6.0  chr16              7463633  7463646 (47802838) C hAT-N137_DR       DNA/hAT-Ac           (2845)    726     660 1005622 *
   305    9.4  7.5  0.0  chr16              7463647  7463699 (47802785) C EnSpm-N13_DR      DNA/CMC-EnSpm        (8496)  13653   13597 1005623  
   949   19.4  8.0 13.7  chr16              7463707  7463939 (47802545) C TDR7              DNA                    (30)    511     185 1005624  
   990   16.5  1.7  0.0  chr16              7463940  7464115 (47802369) C DIRS-15_DR        LTR/Ngaro             (398)   6671    6493 1005625  
   949   19.4  8.0 13.7  chr16              7464116  7464244 (47802240) C TDR7              DNA                    (30)    184       1 1005624  
   204   15.2  0.0  0.0  chr16              7464216  7464248 (47802236) + Merlin-2_DR       DNA/Merlin             7740   7772  (6149) 1005626 *
   464    9.2  0.0 14.1  chr16              7464258  7464346 (47802138) C CryptonV-N6_DR    DNA/Crypton-V         (484)     78       1 1005615  
   543   11.0 17.0  3.1  chr16              7464506  7464646 (47801838) C CryptonV-N4_DR    DNA/Crypton-V        (8374)   5119    4960 1005627 *
  2942   13.0  9.3  0.3  chr16              7464522  7465109 (47801375) + Helitron-N2_DR    RC/Helitron             931   1571   (892) 1005628  
   650   15.4  0.6  1.8  chr16              7464969  7465133 (47801351) + EnSpm-N2_DR       DNA/CMC-EnSpm          2923   3085   (930) 1005629 *
  1020   16.0  1.2  2.5  chr16              7465260  7465503 (47800981) C hAT-N91_DR        DNA/hAT-Ac              (0)    355     115 1005630  
  1114    9.1  5.2  7.0  chr16              7465504  7465751 (47800733) + Mariner-N31_DR    DNA/TcMar-Tc1             1    244   (296) 1005631  
   853   17.4  3.6  6.0  chr16              7466003  7466222 (47800262) + ANGEL             DNA/Kolobok               1    215    (94) 1005632  
   384   20.0 20.2  4.2  chr16              7466605  7466792 (47799692) + ANGEL             DNA/Kolobok               1    217    (92) 1005633  
   292   20.7  0.0  0.0  chr16              7466744  7466801 (47799683) + EnSpm-N47_DR      DNA/CMC-EnSpm?          926    983  (2034) 1005634 *
   662   15.9 13.2  0.0  chr16              7466847  7467035 (47799449) + EnSpm-N5_DR       DNA/CMC-EnSpm             2    215    (75) 1005635  
   385   17.4  6.0 14.2  chr16              7467342  7467508 (47798976) + EnSpm-N13_DR      DNA/CMC-EnSpm         13560  13714  (8435) 1005636 *
   772   14.0 17.2  1.7  chr16              7467381  7467584 (47798900) + ANGEL             DNA/Kolobok              74    308     (1) 1005637  
   240   19.0  0.0  2.1  chr16              7467872  7467968 (47798516) C ERV1-N3-I_DR      LTR/ERV1              (828)   3763    3669 1005638 *
   296   13.5  0.0  1.4  chr16              7467895  7467969 (47798515) C DNA-N43_DR        DNA/TcMar-Fot1        (326)    728     655 1005639 *
   310    7.7  1.5  0.0  chr16              7467904  7467968 (47798516) + Zisupton-7_DR     DNA/Zisupton           4612   4677 (12405) 1005640 *
   317    5.1  0.0  0.0  chr16              7467914  7467972 (47798512) + DNA6-6_DR         DNA                    9953  10011  (1270) 1005641  
   307    8.8  0.0  4.4  chr16              7467973  7467984 (47798500) + EnSpm-7_DR        DNA/CMC-EnSpm          7121   7188  (3846) 1005642  
   294   22.2  0.0  3.7  chr16              7468056  7468139 (47798345) C CryptonV-N6_DR    DNA/Crypton-V         (282)    280     200 1005643  
   547    3.8  0.0 12.5  chr16              7468153  7468242 (47798242) C CryptonV-N6_DR    DNA/Crypton-V         (482)     80       1 1005643  
   341   13.7  1.4  0.0  chr16              7468243  7468314 (47798170) + Harbinger3_DR     DNA/PIF-Harbinger      2043   2115  (1484) 1005644 *
  1107   11.7  0.5  6.7  chr16              7468255  7469064 (47797420) + (TCTA)n           Simple_repeat             1    759     (0) 1005645  
   443   16.8 41.6  0.8  chr16              7468315  7468475 (47798009) C Polinton-4_DR     DNA/Maverick         (7591)  12680   12408 1005646 *
   850   20.1  0.9  3.0  chr16              7468464  7468474 (47798010) + (TCCA)n           Simple_repeat             1     44   (743) 1005647  
   208   24.8  8.9  4.0  chr16              7468475  7468835 (47797649) C Polinton-4_DR     DNA/Maverick         (7591)  12696   12319 1005648 *
   592   35.7  0.6  1.7  chr16              7468757  7469079 (47797405) + (TCCG)n           Simple_repeat             1    319     (0) 1005649  
   227   22.0 22.2  2.7  chr16              7468846  7469097 (47797387) C Polinton-4_DR     DNA/Maverick         (7436)  12851   12552 1005650 *
   850   20.1  0.9  3.0  chr16              7469098  7469268 (47797216) + (TCCA)n           Simple_repeat            45    787     (0) 1005647  
   354   26.3  5.6  3.9  chr16              7469111  7469288 (47797196) C Polinton-4_DR     DNA/Maverick         (7587)  12700   12520 1005651 *
   698   15.2  0.0  4.5  chr16              7469369  7469506 (47796978) C hAT-N152_DR       DNA/hAT-Blackjack     (198)    132       1 1005652  
  2414   12.0  2.1  5.7  chr16              7469507  7469825 (47796659) + Kolobok-N2A_DR    DNA/Kolobok-T2         1052   1355     (0) 1005653  
  1095   15.9 27.9  0.8  chr16              7469851  7470147 (47796337) + HE1_DR1           SINE/tRNA-V-RTE           1    377    (25) 1005654  
  1657   13.2 16.8  1.0  chr16              7470165  7470593 (47795891) C TDR7              DNA                    (26)    515      20 1005655  
   217   15.0 10.5  3.7  chr16              7471187  7471262 (47795222) + DNA-2-30_DR       DNA                      22    102   (286) 1005656  
   859   11.4  1.4  4.2  chr16              7471380  7471525 (47794959) + L2-1B_DR          LINE/L2                 143    284   (724) 1005657  
   205   21.1  0.0  0.0  chr16              7471531  7471568 (47794916) + L2-1B_DR          LINE/L2                 643    680   (328) 1005657  
   614    9.6  0.7 17.6  chr16              7471569  7471707 (47794777) C hAT-N152_DR       DNA/hAT-Blackjack       (0)    330     212 1005658  
  2621    6.5  0.8  3.9  chr16              7471708  7472109 (47794375) C hAT-N107_DR       DNA/hAT-Ac              (0)   1008     619 1005659 *
  4619    2.9  6.5  0.0  chr16              7472087  7472675 (47793809) + EnSpm-N23_DR      DNA/CMC-EnSpm            12    638     (0) 1005660  
   291    8.3  0.5  7.0  chr16              7472676  7472748 (47793736) C DNA8-25_DR        DNA                  (1588)   2379    2327 1005661  
   255   15.1  2.3  0.0  chr16              7472674  7472759 (47793725) C CryptonV-2_DR     DNA/Crypton-V       (15853)   5958    5871 1005662 *
  3392    5.7  6.4  4.8  chr16              7472700  7473216 (47793268) C hAT-N107_DR       DNA/hAT-Ac            (483)    525       1 1005659  
  1248   12.6  1.3  9.6  chr16              7473217  7473453 (47793031) C hAT-N152_DR       DNA/hAT-Blackjack     (111)    219       1 1005663  
   265   24.2  0.0  0.0  chr16              7473395  7473460 (47793024) C MuDR-2N1_DR       DNA/MULE-MuDR        (7146)   5079    5014 1005664 *
   369    4.7  0.0  0.0  chr16              7473455  7473497 (47792987) + L2-1B_DR          LINE/L2                 674    716   (292) 1005665 *
  2564   14.6  3.5  0.7  chr16              7473494  7473921 (47792563) + L2-5_DRe          LINE/L2                1653   2092   (135) 1005666  
   224   19.5 17.2  0.0  chr16              7473996  7474082 (47792402) + DNA6-1_DR         DNA/hAT-hAT5            485    586   (563) 1005667  
   204   14.7  3.4 15.2  chr16              7474012  7474025 (47792459) C Ginger1-2_DR      DNA/Ginger-1         (4074)   2548    2521 1005668 *
  1387   11.9 15.3  0.0  chr16              7474032  7474299 (47792185) C ANGEL             DNA/Kolobok             (0)    309       1 1005669  
   204   14.7  3.4 15.2  chr16              7474078  7474099 (47792385) C Ginger1-2_DR      DNA/Ginger-1         (4074)   2520    2470 1005668 *
   243   24.3 20.9  1.9  chr16              7474183  7474274 (47792210) + DNA7-N1_DR        DNA/Zisupton           8172   8311  (2106) 1005670  
   261    0.0  0.0  0.0  chr16              7474275  7474305 (47792179) C DNA2-16_DR        DNA                  (7979)  10072   10042 1005671  
   232   20.3  5.1  0.0  chr16              7474277  7474335 (47792149) C DNA6-9B_DR        DNA/hAT-hAT5          (826)    238     177 1005672 *
   243   24.3 20.9  1.9  chr16              7474306  7474316 (47792168) + DNA7-N1_DR        DNA/Zisupton           8312   8330  (2087) 1005670  
   265   22.5  0.0  6.6  chr16              7474498  7474578 (47791906) + EnSpm-7_DR        DNA/CMC-EnSpm          7077   7152  (3882) 1005673  
   257   25.7  2.6  5.3  chr16              7474512  7474589 (47791895) + Gypsy118-LTR_DR   LTR/Gypsy               444    519   (514) 1005674 *
   204   19.4  0.0  5.3  chr16              7474537  7474596 (47791888) + DNA8-27B_DR       DNA                     105    161   (738) 1005675 *
  1461   14.2  7.1  0.3  chr16              7474814  7475152 (47791332) C DNA-2-30B_DR      DNA                     (0)    413      52 1005676  
   247   12.5  0.0  0.0  chr16              7475464  7475503 (47790981) + DNA-N46_DR        DNA                     427    466    (71) 1005677 *
  2460    6.4  2.1  0.9  chr16              7475502  7475830 (47790654) C SINE2-4_DR        SINE/tRNA-V-RTE         (3)    368      36 1005678  
   290   19.5  3.9  0.0  chr16              7475834  7475910 (47790574) + piggyBac-N18_DR   DNA/PiggyBac            574    653     (1) 1005679 *
 54752    0.1  0.0  0.0  chr16              7475909  7482040 (47784444) + DIRS1_DR          LTR/DIRS                  1   6132     (0) 1005680  
   301   19.3 29.1  0.5  chr16              7482085  7482235 (47784249) + HarbingerN6B_DR   DNA/PIF-Harbinger       356    549   (173) 1005681  
   510   17.8  5.8 12.3  chr16              7482280  7482452 (47784032) + DNA11TA1_DR       DNA/CMC-EnSpm            14    176    (27) 1005682  
   316   18.4 15.8  0.0  chr16              7482478  7482553 (47783931) + HarbingerN6B_DR   DNA/PIF-Harbinger       635    722     (0) 1005683  
   404   15.0  1.1  6.8  chr16              7483216  7483308 (47783176) + EnSpm-N26B_DR     DNA/CMC-EnSpm            37    124    (97) 1005684  
   239   21.1  2.5  6.4  chr16              7483249  7483329 (47783155) C EnSpm-N26_DR      DNA/CMC-EnSpm         (461)    152      75 1005685 *
   894    9.6  7.2  5.2  chr16              7483328  7483536 (47782948) + EnSpm-N4B_DR      DNA/CMC-EnSpm?            8    220     (0) 1005686  
  2272   14.8  1.1  0.0  chr16              7483548  7483918 (47782566) C HE1_DR1           SINE/tRNA-V-RTE        (27)    375       1 1005687  
   264    6.1  0.0  0.0  chr16              7483965  7483997 (47782487) C hAT-N132_DR       DNA/hAT-Tip100        (993)    300     268 1005688 *
   601   11.4  0.0  1.1  chr16              7483996  7484084 (47782400) C hAT-N132_DR       DNA/hAT-Tip100       (1204)     89       2 1005688  
   427   20.2  0.0  0.0  chr16              7484085  7484167 (47782317) + Merlin-N1_DR      DNA/Merlin              287    369     (0) 1005689  
  2293    6.7  6.4  0.5  chr16              7484249  7484624 (47781860) C Mariner-N38_DR    DNA/TcMar-Tc1           (0)    547     150 1005690  
   222   21.4  5.2  7.5  chr16              7484296  7484331 (47782153) C Dada-U1A_DR       DNA/Dada             (7084)   3890    3802 1005691 *
   684   16.9  0.0  0.8  chr16              7484608  7484738 (47781746) + EnSpm-N11_DR      DNA/CMC-EnSpm          3497   3626  (1727) 1005692 *
   927    2.6  0.0  0.0  chr16              7484628  7484740 (47781744) C SINE2-3_DR        SINE/tRNA-V-RTE       (218)    150      38 1005693  
   254   21.5  1.2  1.2  chr16              7484744  7484823 (47781661) + piggyBac-N18_DR   DNA/PiggyBac            574    653     (1) 1005694  
   437   24.4 19.2  1.8  chr16              7484869  7485102 (47781382) + HarbingerN6B_DR   DNA/PIF-Harbinger       356    629    (93) 1005695  
   236   11.1  0.0  0.0  chr16              7485107  7485142 (47781342) + DNA11TA1_DR       DNA/CMC-EnSpm            14     49   (154) 1005696  
   621    9.1 21.2  0.0  chr16              7485144  7485275 (47781209) C hAT-N21B_DR       DNA/hAT-Ac            (435)    866     707 1005697  
   542   14.8 24.8  0.0  chr16              7485276  7485292 (47781192) + EnSpm-N13_DR      DNA/CMC-EnSpm          8014   8199 (13950) 1005698  
   628   12.5 14.4  1.2  chr16              7485998  7486143 (47780341) C CryptonV-N4_DR    DNA/Crypton-V        (8369)   5124    4960 1005699 *
  3722    5.7  1.0  0.0  chr16              7486036  7486547 (47779937) + Mariner-N38_DR    DNA/TcMar-Tc1            30    546     (1) 1005700  
   222   22.6  3.0  7.3  chr16              7486460  7486559 (47779925) C MuDR-2_DR         DNA/MULE-MuDR        (8011)  15922   15827 1005701 *
   277    9.1  2.3  0.0  chr16              7486510  7486553 (47779931) C Helitron-N3_DR    RC/Helitron          (1436)   1580    1536 1005702  
   241   17.4  0.0  8.0  chr16              7486554  7486585 (47779899) + Dada-tL_DR        DNA/Dada               2318   2387  (8020) 1005703 *
  1184   12.4  5.2  0.6  chr16              7486577  7486799 (47779685) C EnSpm-N6_DR       DNA/CMC-EnSpm?         (98)    248       2 1005704  
  1018   10.8  6.3  0.0  chr16              7486882  7487039 (47779445) C EnSpm-N37_DR      DNA/CMC-EnSpm        (6147)    500     333 1005705 *
  2785    5.9  2.8  0.0  chr16              7486906  7487262 (47779222) C SINE2-3_DR        SINE/tRNA-V-RTE         (1)    367       1 1005706  
   878    9.3  0.8  0.0  chr16              7487263  7487387 (47779097) + hAT-N22_DR        DNA/hAT-Ac             1613   1738     (0) 1005707 *
  2153   15.7  2.8  1.0  chr16              7487263  7487302 (47779182) C EnSpm-N17_DR      DNA/TcMar            (1805)   3386    2983 1005708  
   202   23.0  8.9  0.9  chr16              7487877  7487977 (47778507) + hAT-N202_DR       DNA/hAT-Tip100          133    241  (1644) 1005709  
   210   12.2  2.0  4.0  chr16              7488214  7488264 (47778220) + Zisupton-1_DR     DNA/Zisupton           9053   9102   (527) 1005710  
   209   24.6  0.0  3.8  chr16              7488235  7488289 (47778195) C Gypsy-240_DR-LTR  LTR/Gypsy             (570)    860     808 1005711 *
   243    3.0  0.0  0.0  chr16              7488418  7488450 (47778034) C hAT-N22_DR        DNA/hAT-Ac              (2)   1736    1704 1005712  
  2864    8.7  1.4  2.5  chr16              7488453  7488889 (47777595) C hAT-N48_DR        DNA/hAT-Ac              (0)   1663    1232 1005713  
   439   19.0  3.1  5.6  chr16              7488789  7488916 (47777568) + DNA-N4_DR         DNA                     812    936   (106) 1005714 *
  1961    5.7  0.8  0.0  chr16              7488884  7489131 (47777353) + DIRS-N4_DR        LTR/Ngaro              5173   5422   (374) 1005715  
  1405   12.4  7.5  0.0  chr16              7489220  7489445 (47777039) C HATN8_DR          DNA/Zisupton            (0)    255      13 1005716  
   365   23.9  5.7  7.2  chr16              7489501  7489535 (47776949) C ERV1-N1-I_DR      LTR/ERV1             (3696)   1821    1684 1005717  
   471   18.1 13.3  0.0  chr16              7489536  7489640 (47776844) + hAT-N167B_DR      DNA/hAT-Charlie        1239   1357   (216) 1005718  
   400   20.4 11.6  3.0  chr16              7489537  7489657 (47776827) C EnSpm-6N1_DR      DNA/CMC-EnSpm        (2822)   6414    6284 1005719 *
  1018   13.5  1.5  3.0  chr16              7489687  7489892 (47776592) C DNA11TA1_DR       DNA/CMC-EnSpm           (0)    203       1 1005720  
   536   22.5  0.8  1.5  chr16              7489893  7489941 (47776543) C Kolobok-N10B_DR   DNA/Kolobok           (158)    186      32 1005721  
   431   18.5  0.0  1.1  chr16              7489942  7490034 (47776450) + DNA2-16_DR        DNA                   11302  11393  (6658) 1005722  
   329   22.4  0.9  3.7  chr16              7489946  7490056 (47776428) C DNA2-8_DR         DNA/CMC-EnSpm        (1718)   2689    2582 1005723 *
  1590   12.9  3.6  0.0  chr16              7490205  7490483 (47776001) + EnSpm-N5_DR       DNA/CMC-EnSpm             1    289     (1) 1005724  
   321   20.8  5.6  9.2  chr16              7490545  7490575 (47775909) C DNA7-N2_DR        DNA/hAT-hAT6          (290)   1724    1697 1005725  
  2536   10.9  1.4  0.3  chr16              7490576  7490942 (47775542) + SINE2-4_DR        SINE/tRNA-V-RTE           1    371     (0) 1005726  
   840   16.5  1.2  1.8  chr16              7490798  7490964 (47775520) + CryptonV-N1_DR    DNA/Crypton-V          7976   8141  (1910) 1005727 *
   699   12.9  1.5  0.0  chr16              7491115  7491246 (47775238) C EnSpm-N4B_DR      DNA/CMC-EnSpm?         (30)    190      57 1005728  
   662   11.0 34.2  0.3  chr16              7491722  7491958 (47774526) + EnSpm-N32_DR      DNA/CMC-EnSpm            61    377   (129) 1005729 *
  1241   18.0  1.2  1.6  chr16              7491933  7491958 (47774526) + EnSpm-N17_DR      DNA/TcMar              2998   3163  (2030) 1005730  
  1465   10.9  0.5  0.5  chr16              7491959  7492179 (47774305) + HE1_DR1           SINE/tRNA-V-RTE           2    222   (180) 1005731  
  1241   18.0  1.2  1.6  chr16              7492180  7492191 (47774293) + EnSpm-N17_DR      DNA/TcMar              3164   3255  (1938) 1005730  
   506   27.4  1.6  1.4  chr16              7492182  7492423 (47774061) C SAT-25_DR         Satellite               (6)    242       1 1005732 *
  1369   12.6  0.4 14.8  chr16              7492267  7492536 (47773948) C DNA-6-N1_DR       DNA                   (466)    242       6 1005733  
   250   13.0  0.9 11.8  chr16              7493374  7493486 (47772998) C Polinton-1_DR     DNA/Maverick          (784)  17701   17600 1005734 *
   302   12.9  0.3  0.0  chr16              7493397  7493506 (47772978) C ENSPM-6_DR        DNA/CMC-EnSpm       (18572)  14044   13948 1005735 *
   615    2.6  0.0  0.0  chr16              7493423  7493577 (47772907) + (TG)n             Simple_repeat             2    156     (0) 1005736  
   433   23.6  4.6  7.7  chr16              7493578  7493702 (47772782) C Zisupton-6_DR     DNA/Zisupton        (12630)   9486    9215 1005737  
   637    4.7  0.0  0.0  chr16              7494082  7494426 (47772058) + (TTCTC)n          Simple_repeat             1    345     (0) 1005738  
   224   11.7  0.0  9.3  chr16              7494648  7494694 (47771790) + TDR7              DNA                      58    100   (441) 1005739  
   216    3.0  0.0  5.9  chr16              7494898  7494933 (47771551) + EnSpm-N32_DR      DNA/CMC-EnSpm           461    494    (12) 1005740  
   257   14.3 22.9  0.0  chr16              7494945  7495014 (47771470) + EnSpm-N27B_DR     DNA/CMC-EnSpm            31    116    (57) 1005741  
   313   13.6  0.0  0.0  chr16              7495334  7495377 (47771107) + Polinton-4_DR     DNA/Maverick          12409  12452  (7835) 1005742 *
   986   13.3  0.0  0.0  chr16              7495339  7495555 (47770929) + (TGGA)n           Simple_repeat             1    217     (0) 1005743  
   249   24.7  1.3  0.0  chr16              7495378  7495560 (47770924) + EnSpm-N48_DR      DNA/CMC-EnSpm          1733   1962  (1616) 1005744 *
   225   30.0  0.0  0.0  chr16              7495494  7495573 (47770911) C CryptonV-N3_DR    DNA/Crypton-V         (795)  19868   19789 1005745 *
   277   18.8  1.2  1.2  chr16              7495612  7495692 (47770792) C hAT-N122_DR       DNA/hAT-Ac            (432)    145      65 1005746  
   742   12.7  0.0  0.9  chr16              7495964  7496074 (47770410) C TC1DR3            DNA/TcMar-Tc1         (816)    409     300 1005747  
  5004    4.3  2.7  0.0  chr16              7496077  7496705 (47769779) + Mariner-N23_DRe   DNA/TcMar-ISRm11        386   1031     (0) 1005748  
   242   17.7  3.8  1.2  chr16              7496737  7496816 (47769668) + ENSPM-6_DR        DNA/CMC-EnSpm         20827  20908 (11708) 1005749 *
   316   15.2  0.0  1.5  chr16              7496754  7496820 (47769664) C hAT-N122_DR       DNA/hAT-Ac            (447)    130      65 1005750  
   262   16.7  1.9 36.1  chr16              7496848  7497006 (47769478) C hAT-N122_DR       DNA/hAT-Ac            (457)    120       2 1005751  
   256   19.1 10.1  4.8  chr16              7497567  7497665 (47768819) C hAT-N198_DR       DNA/hAT-Charlie       (137)   1262    1159 1005752  
   231   22.2  9.9  1.0  chr16              7497586  7497676 (47768808) C Helitron-N3B_DR   RC/Helitron          (4205)   2399    2301 1005753 *
   451   15.9 27.6  0.0  chr16              7497641  7497785 (47768699) + Mariner-N38_DR    DNA/TcMar-Tc1            56    240   (307) 1005754  
   760   11.5  5.9  0.0  chr16              7497790  7497929 (47768555) C EnSpm-N28_DR      DNA/CMC-EnSpm          (57)    300     172 1005755  
   275   22.5  9.9  5.4  chr16              7497911  7498051 (47768433) C hAT-N164_DR       DNA/hAT-Tip100        (877)   1163    1017 1005756 *
   526   16.6 19.6  0.4  chr16              7497931  7498129 (47768355) C Mariner-6_DR      DNA/TcMar-Tc1        (1318)    311      75 1005757  
   442   22.7 15.4  4.3  chr16              7498130  7498183 (47768301) + Mariner-N38_DR    DNA/TcMar-Tc1           240    519    (28) 1005758  
   201    4.3  0.0  0.0  chr16              7498241  7498286 (47768198) + Harbinger2_DR     DNA/PIF-Harbinger       486    531  (3196) 1005759  
   210   10.4  0.0  3.9  chr16              7498328  7498407 (47768077) C hAT-10_DR         DNA/hAT-Tip100        (241)   4239    4163 1005760 *
   218    6.2  0.5 10.6  chr16              7498337  7498534 (47767950) + A-rich            Low_complexity            1    180     (0) 1005761  
  1122   15.5  2.5  1.0  chr16              7498558  7498753 (47767731) C TDR17B            DNA/Sola-1            (734)    812     614 1005762  
  1024   17.0  0.5  2.6  chr16              7498592  7498784 (47767700) + DNA8-10_DR        DNA/hAT-Ac             1876   2064  (1954) 1005763 *
   219   29.7  4.7  0.0  chr16              7498951  7499014 (47767470) + hAT-N177C_DR      DNA/hAT-Tip100          974   1040   (692) 1005764  
  1630   15.7 17.8  0.3  chr16              7499120  7499451 (47767033) C HarbingerN6_DR    DNA/PIF-Harbinger       (0)    393       4 1005765  
   441   13.8  8.9  3.2  chr16              7499452  7499516 (47766968) + DNAX-21_DR        DNA                      76    145    (53) 1005766  
  1579    6.2  0.0  0.0  chr16              7499517  7499710 (47766774) C TDR19C            DNA/hAT-Charlie         (0)    396     203 1005767  
   449    6.6  0.0  1.6  chr16              7499710  7499771 (47766713) + DNAX-21_DR        DNA                     137    197     (1) 1005768 *
   365   16.6  1.0  7.6  chr16              7499772  7499807 (47766677) C hAT-N94_DR        DNA/hAT-Charlie       (369)    702     611 1005769  
  3466    9.6  3.0  0.6  chr16              7500053  7500584 (47765900) + TC1DR2            DNA/TcMar-Tc1             1    545   (331) 1005770  
  2602   11.1  9.3  0.8  chr16              7500623  7501086 (47765398) + LOOPERN4B_DR      DNA/Kolobok-T2            1    503     (0) 1005771  
   872    7.9 13.2  1.1  chr16              7501511  7501677 (47764807) C TC1DR2            DNA/TcMar-Tc1           (0)    876     690 1005772 *
  1634   17.6  1.2 10.6  chr16              7501622  7501678 (47764806) C EnSpm-15_DR       DNA/CMC-EnSpm       (10128)   1326     949 1005773  
  2702    7.3  3.4  0.0  chr16              7501679  7502034 (47764450) + SINE2-3_DR        SINE/tRNA-V-RTE           1    368     (0) 1005774  
   277   19.8  1.8 15.0  chr16              7501943  7501964 (47764520) + CryptonV-1_DR     DNA/Crypton-V          2606   2614 (15259) 1005775 *
   398   12.8  8.0  2.5  chr16              7501965  7502076 (47764408) C TDR9              DNA                     (0)    208      91 1005776  
   384    9.6  1.4  0.0  chr16              7502057  7502129 (47764355) C DNA6-6_DR         DNA                  (3214)   8067    7994 1005777 *
   591    4.7  0.0  0.0  chr16              7502075  7502159 (47764325) + hAT-N92_DR        DNA/hAT-Ac             1436   1520    (55) 1005778  
   226    7.5  4.9  2.4  chr16              7502184  7502224 (47764260) + hAT-N58C_DR       DNA/hAT-Ac              247    288   (383) 1005779  
   358   10.2  3.4  0.0  chr16              7502244  7502302 (47764182) + hAT-N58D_DR       DNA/hAT-Ac             1153   1213   (208) 1005780  
  7128    7.1  8.5  0.7  chr16              7502318  7503390 (47763094) + HATN5_DR          DNA/hAT-Ac                1   1156     (0) 1005781  
   663    7.1 23.1  1.7  chr16              7503392  7503534 (47762950) + hAT-N58_DR        DNA/hAT-Ac              636    808     (0) 1005782  
   672    9.7  7.9  0.8  chr16              7504572  7504682 (47761802) C Kolobok-N3_DR     DNA/Kolobok-T2?        (27)    343     225 1005783  
  2160   10.7 22.9  0.6  chr16              7504683  7505106 (47761378) C DNA-8-3_DR        DNA                     (0)   1163     646 1005784  
  1203   10.7  0.0  9.1  chr16              7505075  7505100 (47761384) C DNA8-17_DR        DNA/hAT-Tip100        (123)   1690    1483 1005785 *
  1417    7.5  0.0  1.0  chr16              7505101  7505301 (47761183) C SINE2-4_DR        SINE/tRNA-V-RTE         (0)    371     173 1005786  
   593   14.4  3.8  1.9  chr16              7505285  7505299 (47761185) + Mariner-N5C_DR    DNA/TcMar              3343   3450  (4471) 1005787 *
   783    3.3  0.0  0.0  chr16              7505300  7505390 (47761094) + SINE2-3_DR        SINE/tRNA-V-RTE         275    365     (3) 1005788  
   670    8.0  2.0  1.0  chr16              7505301  7505401 (47761083) C Mariner-N2_DR     DNA/TcMar            (2563)   1403    1302 1005789 *
  1439   10.8 12.1  0.0  chr16              7505390  7505620 (47760864) C DNA-8-3_DR        DNA                   (597)    566     308 1005784  
   445    6.5  0.0  0.0  chr16              7505619  7505680 (47760804) + Merlin-1_DR       DNA/Merlin             2508   2569  (7958) 1005790 *
   418    8.3  5.5  1.3  chr16              7505681  7505691 (47760793) + Mariner-N38_DR    DNA/TcMar-Tc1           302    377   (170) 1005791  
   211    3.7  0.0  0.0  chr16              7505685  7505711 (47760773) C DNA2-7_DR         DNA                  (7190)   2460    2434 1005792 *
  9621    4.9  0.2  1.7  chr16              7505957  7507179 (47759305) + Harbinger-4N1C_DR DNA/PIF-Harbinger         1   1205     (1) 1005793  
  1185   11.5  1.4  0.5  chr16              7507400  7507617 (47758867) C EnSpm-N4B_DR      DNA/CMC-EnSpm?          (0)    220       1 1005794  
   423    6.0  0.8  5.9  chr16              7508550  7508673 (47757811) + Helitron-1_DR     RC/Helitron            2554   2671 (23629) 1005795 *
  1972   12.1  4.4  3.9  chr16              7508584  7508676 (47757808) C CryptonV-N5_DR    DNA/Crypton-V        (8322)  16215   16121 1005796  
  4503   12.5 18.9  3.9  chr16              7508677  7509731 (47756753) C HATN2_DR          DNA/hAT                 (0)   1219      13 1005797  
   393   20.9 17.0  4.8  chr16              7509751  7509956 (47756528) C SINE_DR1          SINE                    (3)    255      26 1005798 *
   504   18.2 26.6  3.5  chr16              7509888  7510075 (47756409) C LINEX-1_DR        Retroposon            (415)    390     161 1005799  
   984   14.7 25.0  4.5  chr16              7510078  7510413 (47756071) + Harbinger-N30_DR  DNA/PIF-Harbinger?        1    402   (197) 1005800  
   457   12.5  0.0  0.0  chr16              7510415  7510478 (47756006) + Harbinger-N30_DR  DNA/PIF-Harbinger?      532    595     (4) 1005801  
   398   16.1  2.8 14.3  chr16              7510542  7510650 (47755834) C LINEX-1_DR        Retroposon            (416)    389     292 1005802 *
   414   20.4  1.0  2.0  chr16              7510639  7510661 (47755823) + DNA2-16_DR        DNA                   13809  13907  (4144) 1005803  
   484    4.9  0.0  0.0  chr16              7510664  7510724 (47755760) + hATN-28_DRe       DNA/hAT-Charlie           1     61   (142) 1005804 *
  4120    8.3 11.7  0.1  chr16              7510724  7511347 (47755137) C DIRS-N2_DR        LTR/Ngaro            (1545)   4484    3789 1005805  
   443   12.0  0.0  2.7  chr16              7510725  7510738 (47755746) C TDR19             DNA/hAT-Charlie       (204)    199     127 1005806 *
  1110   10.1  0.7  0.0  chr16              7511343  7511490 (47754994) C hATN-28_DRe       DNA/hAT-Charlie        (54)    149       1 1005807  
   239   30.2  1.2  0.0  chr16              7511419  7511504 (47754980) + DNA6-10_DR        DNA                    2745   2831  (3875) 1005808 *
   790   19.3 16.8  3.1  chr16              7511489  7511956 (47754528) C LINEX-1_DR        Retroposon            (390)    415     142 1005802  
   737    9.7  1.6  1.4  chr16              7511955  7512083 (47754401) + TC1DR2            DNA/TcMar-Tc1           411    506   (370) 1005809 *
   344    8.0  0.0  0.0  chr16              7512083  7512132 (47754352) + TC1DR2            DNA/TcMar-Tc1           620    669   (207) 1005810 *
   423   15.9  0.9 11.7  chr16              7512181  7512294 (47754190) + ANGEL             DNA/Kolobok             203    305     (4) 1005811  
   232   20.3  0.0 17.1  chr16              7512219  7512307 (47754177) + EnSpm-N1_DR       DNA/CMC-EnSpm           871    946  (1584) 1005812 *
   203   17.0  1.9  1.9  chr16              7513252  7513305 (47753179) + Mariner-6_DR      DNA/TcMar-Tc1          1575   1628     (1) 1005813  
   225   21.1  9.9  0.0  chr16              7513619  7513689 (47752795) C Mariner-6_DR      DNA/TcMar-Tc1        (1550)     79       2 1005814  
   924   10.4  5.3  4.1  chr16              7515728  7515897 (47750587) + Mariner-N39_DR    DNA/TcMar-Tc1             1    172   (607) 1005815  
   286   14.9  4.3  0.0  chr16              7515898  7515944 (47750540) + Mariner-N39_DR    DNA/TcMar-Tc1           289    337   (442) 1005816 *
   364   12.0 31.2  0.7  chr16              7515943  7516051 (47750433) + Mariner-N39_DR    DNA/TcMar-Tc1           637    778     (1) 1005817  
   604    6.8  5.7  0.0  chr16              7516069  7516156 (47750328) + Mariner-N39_DR    DNA/TcMar-Tc1           232    324   (455) 1005818  
   204    9.7  2.1 13.9  chr16              7516156  7516203 (47750281) + Mariner-N39_DR    DNA/TcMar-Tc1           631    673   (106) 1005819 *
   346   17.5  0.0 10.2  chr16              7516175  7516282 (47750202) C hAT5-N2_DR        DNA/hAT-hAT5         (1674)    911     814 1005820 *
  3257    9.3  8.4  5.1  chr16              7516187  7516795 (47749689) + Helitron-N2_DR    RC/Helitron             931   1558   (905) 1005821  
   476   11.8  0.0  3.2  chr16              7516713  7516808 (47749676) C Harbinger-1_DR    DNA/PIF-Harbinger    (3034)    875     783 1005822 *
   262   17.4  0.0  3.1  chr16              7516753  7516853 (47749631) + CryptonV-N4_DR    DNA/Crypton-V          3798   3895  (9598) 1005823 *
   472    9.2  0.0  4.6  chr16              7516809  7516819 (47749665) C EnSpm-N36B_DR     DNA/CMC-EnSpm         (241)   3140    3067 1005824  
   456   13.2  0.8  1.5  chr16              7516820  7516831 (47749653) + EnSpm-N2_DR       DNA/CMC-EnSpm          2952   3076   (939) 1005825 *
   724   11.6 21.9  0.0  chr16              7516821  7516975 (47749509) + Mariner-N39_DR    DNA/TcMar-Tc1           137    325   (454) 1005826  
   702   17.9  9.7  5.9  chr16              7516984  7517179 (47749305) + DNA-8-24_DR       DNA/hAT-Tip100          505    707  (1076) 1005827  
  2943    7.5  6.4  0.6  chr16              7517192  7517660 (47748824) + Mariner-N38_DR    DNA/TcMar-Tc1             1    496    (51) 1005828  
   243   17.2  0.0  4.3  chr16              7517221  7517259 (47749225) C MuDR-2_DR         DNA/MULE-MuDR        (5811)  18120   18079 1005829 *
   629   15.4  5.3  4.7  chr16              7517775  7517944 (47748540) C EnSpm-N26B_DR     DNA/CMC-EnSpm          (50)    171       1 1005830  
   206   27.6  2.6  1.3  chr16              7518538  7518614 (47747870) + Helitron-2_DR     RC/Helitron            6067   6144 (21268) 1005831  
   530   11.5  0.0  1.9  chr16              7518824  7518849 (47747635) + Zisupton-7_DR     DNA/Zisupton          11388  11428  (5654) 1005832  
   311   10.8  4.6  0.0  chr16              7518850  7518914 (47747570) C Rex1-31_DRe       LINE/Rex-Babar        (403)   3130    3063 1005833  
   284   14.6  0.0  0.0  chr16              7518854  7518949 (47747535) + ENSPM-6_DR        DNA/CMC-EnSpm         14849  14944 (17672) 1005834 *
   530   11.5  0.0  1.9  chr16              7518950  7519014 (47747470) + Zisupton-7_DR     DNA/Zisupton          11429  11536  (5546) 1005832  
  6801    9.9  2.6  0.9  chr16              7519073  7520104 (47746380) C DNA-8-3_DR        DNA/P                 (113)   1050       1 1005835  
  1024    7.9  0.7  0.0  chr16              7520116  7520255 (47746229) C Harbinger-N9_DR   DNA/PIF-Harbinger     (442)    201      61 1005836  
   491   10.8  0.0  0.0  chr16              7520247  7520320 (47746164) + TE-X-3_DR         DNA/PIF-ISL2EU          793    866   (157) 1005837 *
   401   12.8 19.8  0.0  chr16              7520326  7520411 (47746073) C Kolobok-N3_DR     DNA/Kolobok-T2?       (267)    103       1 1005838  
  1058   18.7  5.5  5.9  chr16              7520502  7520757 (47745727) + Kolobok-N3_DR     DNA/Kolobok-T2?           2    256   (114) 1005839  
  2143   12.4  2.4  9.1  chr16              7520938  7521441 (47745043) + EnSpm-N21_DR      DNA/CMC-EnSpm             1    473     (6) 1005840  
   557    6.6  0.0  0.0  chr16              7522806  7522881 (47743603) + DNA11TA1B_DR      DNA/CMC-EnSpm            48    123    (80) 1005841  
  5058   10.4  6.3  2.9  chr16              7522885  7523724 (47742760) C LOOPERN5_DR       DNA/PiggyBac            (0)   1237     370 1005842  
  4388    2.3  0.0  1.5  chr16              7523726  7524261 (47742223) C SINE3-1a          SINE/5S-Deu-L2          (4)    566      39 1005843  
  2003   10.5 11.3  1.1  chr16              7524259  7524595 (47741889) C LOOPERN5_DR       DNA/PiggyBac          (866)    371       1 1005842 *
   413    9.8  0.0  8.3  chr16              7524596  7524673 (47741811) + DNA11TA1_DR       DNA/CMC-EnSpm           132    203     (0) 1005844  
  8278    5.8 10.3  1.6  chr16              7524718  7525889 (47740595) + TZF28B            DNA/TcMar-Tc1           343   1614     (0) 1005845  
   315   11.1  0.0  0.0  chr16              7525980  7526024 (47740460) + hAT-N38_DR        DNA/hAT-hAT6            985   1029     (0) 1005846  
   326   16.2  5.6  5.6  chr16              7526697  7526768 (47739716) C HATN1_DR          DNA/hAT                 (2)    425     354 1005847  
   308   23.6  1.1  1.1  chr16              7526820  7526909 (47739575) + hAT-N202_DR       DNA/hAT-Tip100          426    515  (1370) 1005848 *
   429   12.8  6.4  0.0  chr16              7526838  7526915 (47739569) C Merlin-1_DR       DNA/Merlin           (8825)   1702    1620 1005849  
   245   25.3  2.7  0.0  chr16              7526861  7526935 (47739549) C Zisupton-6_DR     DNA/Zisupton        (13126)   8990    8914 1005850 *
   726   12.3 18.1  0.9  chr16              7527694  7527881 (47738603) + EnSpm-N4B_DR      DNA/CMC-EnSpm?            1    220     (0) 1005851  
   321   23.7  9.9  3.5  chr16              7527911  7528072 (47738412) C EnSpm-N21_DR      DNA/CMC-EnSpm           (0)    479     308 1005852  
   281   19.1  9.5  0.0  chr16              7528026  7528130 (47738354) C DNA-TA-4_DR       DNA/TcMar            (8193)   1602    1488 1005853 *
   310   24.0  0.0  0.0  chr16              7528043  7528054 (47738430) C DNA-X-5_DR        DNA/hAT                (69)   1152    1049 1005854  
   379   15.2  9.8  0.0  chr16              7528055  7528146 (47738338) C Zisupton-6_DR     DNA/Zisupton        (20784)   1332    1232 1005855 *
  2774   12.7  3.3  9.7  chr16              7528078  7528145 (47738339) C Helitron-N2_DR    RC/Helitron           (922)   1541    1160 1005856  
  2840    7.2  1.3 13.1  chr16              7528146  7528701 (47737783) C Mariner-N38_DR    DNA/TcMar-Tc1           (1)    546      49 1005857  
   296   15.2 15.2  0.0  chr16              7528662  7528753 (47737731) + EnSpm-N2_DR       DNA/CMC-EnSpm          3065   3170   (845) 1005858 *
  2774   12.7  3.3  9.7  chr16              7528702  7528742 (47737742) C Helitron-N2_DR    RC/Helitron           (922)   1159     916 1005856  
   275   10.9  0.0  0.0  chr16              7528713  7528758 (47737726) C Helitron-4_DR     RC/Helitron         (18390)  13478   13433 1005859 *
   231    7.8  0.0  2.0  chr16              7528717  7528768 (47737716) + Gypsy-210_DR-I    LTR/Gypsy                39     89  (4059) 1005860 *
   230   18.2 11.7  0.0  chr16              7528759  7528787 (47737697) + CryptonV-N5_DR    DNA/Crypton-V         15008  15091  (9446) 1005861 *
   288   24.7  3.1  1.0  chr16              7528778  7528875 (47737609) C Kolobok-N10C_DR   DNA/Kolobok            (28)    316     217 1005862  
  1080   19.7 18.3  1.2  chr16              7528980  7529323 (47737161) C Harbinger-N32_DR  DNA/PIF-Harbinger       (4)    402       1 1005863  
  1138    8.4 17.4  0.5  chr16              7529353  7529542 (47736942) C Tc1-1_DR          DNA/TcMar-Tc1         (266)   1359    1128 1005864  
  1894   13.6  7.3  1.6  chr16              7529546  7529957 (47736527) + piggyBac-N3_DR    DNA/PiggyBac              2    436     (2) 1005865  
  1409    9.5  4.0  0.5  chr16              7529958  7530151 (47736333) C DNA2-16_DR        DNA                  (4017)  14034   13834 1005866  
   479    6.8 12.2  0.0  chr16              7531172  7531244 (47735240) C TC1DR2            DNA/TcMar-Tc1           (1)    875     794 1005867  
  9045    2.2  0.8  0.3  chr16              7531245  7532322 (47734162) C HARBINGERN3B_DR   DNA/PIF-Harbinger       (0)   1084       1 1005868  
  1387    8.0 45.2  0.0  chr16              7532323  7532353 (47734131) C TC1DR2            DNA/TcMar-Tc1          (82)    794     732 1005867  
   200   25.2  9.8  1.0  chr16              7532354  7532445 (47734039) C Merlin-1_DR       DNA/Merlin           (6255)   4272    4173 1005869  
  1387    8.0 45.2  0.0  chr16              7532446  7532646 (47733838) C TC1DR2            DNA/TcMar-Tc1          (80)    731     324 1005867  
  5262    5.2  3.6  1.0  chr16              7532647  7533426 (47733058) C DNA-2-23_DR       DNA/CMC-EnSpm           (0)    800       1 1005870  
  1923    8.8  4.0  2.9  chr16              7533427  7533726 (47732758) C TC1DR2            DNA/TcMar-Tc1         (551)    325      23 1005867  
   846   21.1  8.8  0.0  chr16              7533741  7533934 (47732550) + HarbingerN7_DR    DNA/PIF-Harbinger         7    217   (261) 1005871  
   866   20.6  1.8  1.4  chr16              7533962  7533981 (47732503) + EnSpm-N36_DR      DNA/CMC-EnSpm           973   1185  (2035) 1005872  
  1587    4.7  0.0  0.0  chr16              7533982  7534173 (47732311) C hAT-N127_DR       DNA/hAT-Charlie      (4312)   6004    5813 1005873  
   253   22.2  0.0  2.8  chr16              7534118  7534191 (47732293) C EnSpm-N10_DR      DNA/CMC-EnSpm        (3249)   6059    5988 1005874 *
   851   19.2  2.7  0.5  chr16              7534183  7534365 (47732119) + HarbingerN7_DR    DNA/PIF-Harbinger       289    475     (3) 1005875  
   326    6.1  0.0  2.0  chr16              7534420  7534469 (47732015) + TDR13             DNA                     349    397   (375) 1005876  
  4429    7.5 12.8  0.4  chr16              7534502  7535171 (47731313) + TDR2              DNA/TcMar-Tc1           176    928     (9) 1005877  
  2297   11.8 10.3  0.2  chr16              7535547  7535994 (47730490) + Mariner-N38_DR    DNA/TcMar-Tc1             1    493    (54) 1005878  
  9005    5.7  0.7  0.0  chr16              7536226  7537461 (47729023) C DNA2-3_DR         DNA/Merlin              (0)   1245       1 1005879  
   432   23.8 10.7  2.3  chr16              7537323  7537346 (47729138) C EnSpm-N13_DR      DNA/CMC-EnSpm       (17608)   4541    4414 1005880 *
   512   13.7  0.8  9.2  chr16              7537347  7537475 (47729009) + EnSpm-N14_DR      DNA/CMC-EnSpm          2773   2891  (1689) 1005881 *
  1080    8.5 14.9  0.9  chr16              7537462  7537662 (47728822) + hAT-N198_DR       DNA/hAT-Charlie         858   1086   (313) 1005882 *
  3421    6.3  0.0  0.0  chr16              7537660  7538122 (47728362) + DNA2-3_DR         DNA/Merlin              783   1245     (0) 1005883  
   271   11.5  1.6  1.6  chr16              7538080  7538141 (47728343) C Helitron-2_DR     RC/Helitron         (14644)  12768   12707 1005884 *
   373    9.7  0.0  0.2  chr16              7538154  7538213 (47728271) + hAT-N194_DR       DNA/hAT-Charlie        1749   1801     (1) 1005885  
   372   15.7  2.7  5.6  chr16              7538242  7538315 (47728169) + DIRS-1F-LTR_DR    LTR/Ngaro               202    273   (412) 1005886 *
   530   21.1  0.8  2.4  chr16              7538251  7538376 (47728108) C DNA7-N2_DR        DNA/hAT-hAT6          (314)   1700    1577 1005887  
   292   25.3  7.8  4.7  chr16              7538278  7538315 (47728169) + DNA2-16_DR        DNA                    8065   8196  (9855) 1005888 *
   292   20.6 26.1  2.0  chr16              7538316  7538434 (47728050) + DIRS-1F-LTR_DR    LTR/Ngaro               370    516   (174) 1005886 *
   298   26.2  0.0  3.6  chr16              7538316  7538327 (47728157) + DNA-2-32_DR       DNA/CMC-EnSpm?         2469   2551  (6231) 1005889  
   292   24.0  0.0  1.3  chr16              7538374  7538449 (47728035) + hAT-N29_DR        DNA/hAT-Tip100         1270   1344   (236) 1005890 *
   370   18.3  0.0  0.0  chr16              7538382  7538441 (47728043) + SINE2-5_DR        SINE/tRNA-V-RTE         213    272    (10) 1005891  
   298   22.5  1.4  0.0  chr16              7538442  7538452 (47728032) + EnSpm-N17_DR      DNA/TcMar              3313   3384  (1809) 1005892  
  6731    9.6  5.9  2.3  chr16              7539013  7540057 (47726427) C TC1DR3            DNA/TcMar-Tc1         (109)   1116      35 1005893  
  2070   11.0  2.5  0.6  chr16              7540077  7540396 (47726088) + SINE2-4_DR        SINE/tRNA-V-RTE          10    335    (36) 1005894  
  1493   27.0  5.5  7.8  chr16              7540119  7540399 (47726085) + Helitron-2_DR     RC/Helitron           23049  23556  (3856) 1005895 *
  1941   15.5  4.1  3.4  chr16              7540397  7540482 (47726002) C Merlin-1_DR       DNA/Merlin           (5829)   4671    4283 1005896  
  1545   16.0  6.4  0.3  chr16              7540400  7540694 (47725790) + DNA9-3_DR         DNA/MULE-MuDR?         9517   9829  (1550) 1005897 *
   408    7.5  1.1  0.0  chr16              7540675  7540767 (47725717) + ACROBAT1          DNA/PIF                 769    862   (517) 1005898 *
   552    3.8  0.0  2.5  chr16              7540687  7540767 (47725717) C Kolobok-4_DR      DNA/Kolobok-T2       (1455)   5176    5098 1005899 *
  1493   27.0  5.5  7.8  chr16              7540695  7540757 (47725727) + Helitron-2_DR     RC/Helitron           23557  23673  (3739) 1005895  
   343   11.4  0.0  8.5  chr16              7540702  7540816 (47725668) C Zisupton-7_DR     DNA/Zisupton        (12248)   4834    4729 1005900 *
   400    6.0  0.0  4.9  chr16              7540768  7540798 (47725686) C Helitron-4_DR     RC/Helitron         (19943)  11921   11813 1005901  
   302   17.7  0.7  9.8  chr16              7540817  7540836 (47725648) + Gypsy123-I_DR     LTR/Gypsy               615    710  (4704) 1005902  
   207   21.4 16.1  0.0  chr16              7541010  7541065 (47725419) + hAT-N21B_DR       DNA/hAT-Ac             1237   1301     (0) 1005903  
   200   23.4  4.5  4.5  chr16              7541217  7541283 (47725201) + DNA8-19_DR        DNA/Merlin              108    174   (132) 1005904  
   215   11.8  1.4  1.4  chr16              7542162  7542230 (47724254) C hAT-10_DR         DNA/hAT-Tip100        (246)   4234    4166 1005905 *
   923   24.1  8.8  8.8  chr16              7542223  7542563 (47723921) + Kolobok-N2_DR     DNA/Kolobok-T2          107    447   (924) 1005906  
  1653    8.6  0.8  0.4  chr16              7542613  7542858 (47723626) + Mariner-N38_DR    DNA/TcMar-Tc1            37    283   (264) 1005907  
   356    8.6 12.9  0.0  chr16              7542857  7542926 (47723558) + Merlin-2_DR       DNA/Merlin             4863   4941  (8980) 1005908 *
   319   16.9  0.0  5.6  chr16              7542879  7542953 (47723531) C EnSpm-N2_DR       DNA/CMC-EnSpm         (838)   3177    3107 1005909 *
  2938   12.1  5.8  4.4  chr16              7542890  7543511 (47722973) + Helitron-N2_DR    RC/Helitron             915   1544   (919) 1005910  
   273   10.8  1.8  9.9  chr16              7543372  7543428 (47723056) + hAT-N39_DR        DNA/hAT-Tip100         1219   1366   (224) 1005911 *
   432    6.9  3.9  0.9  chr16              7543429  7543531 (47722953) + P-1_DR            DNA/P                  7518   7623  (2345) 1005912 *
   573    8.7  7.1  9.7  chr16              7543440  7543566 (47722918) C hAT-N70_DR        DNA/hAT?              (714)    611     488 1005913  
   384   17.5  6.1  2.4  chr16              7544360  7544378 (47722106) C ENSPM-6_DR        DNA/CMC-EnSpm       (14682)  17934   17913 1005914  
  1605   10.8  4.0  0.0  chr16              7544379  7544629 (47721855) + Mariner-N7_DR     DNA/TcMar                 1    261     (0) 1005915  
   877   15.6  2.9  7.0  chr16              7544757  7544963 (47721521) + DNA-2-33B_DR      DNA/TcMar-Tc1             1    199   (296) 1005916  
   759   21.0  3.6 11.6  chr16              7544932  7545265 (47721219) C Zisupton-6_DR     DNA/Zisupton         (1097)  21019   20710 1005917 *
  1779    7.1  0.7  3.3  chr16              7544970  7545246 (47721238) + Mariner-N38_DR    DNA/TcMar-Tc1           278    547     (0) 1005918  
  1146   15.3  2.9 11.0  chr16              7545247  7545284 (47721200) + Merlin-1_DR       DNA/Merlin             4958   5249  (5278) 1005919  
  1987   10.1  9.5  2.9  chr16              7545676  7546064 (47720420) C EnSpm-N21_DR      DNA/CMC-EnSpm           (1)    478      65 1005920  
  1945    1.7  0.0  0.9  chr16              7546069  7546300 (47720184) + CR1-12_DR         LINE/L2                1395   1624   (116) 1005921  
  8787    5.4  1.6  3.2  chr16              7546635  7547887 (47718597) C TDR1              DNA/TcMar-Tc1           (1)   1235       2 1005922  
   402   29.7  2.3  7.1  chr16              7547929  7548149 (47718335) + hAT-N154_DR       DNA/hAT-Tip100          134    344  (1051) 1005923 *
  1271    8.3  8.8  1.0  chr16              7547957  7548150 (47718334) + EnSpm-N36_DR      DNA/CMC-EnSpm           986   1194  (2031) 1005924  
   690    9.3 21.9  3.3  chr16              7548341  7548495 (47717989) + TC1DR2            DNA/TcMar-Tc1             2    184   (692) 1005925  
  1331    9.2  9.1  0.4  chr16              7548498  7548738 (47717746) + TC1DR2            DNA/TcMar-Tc1           613    874     (2) 1005926  
   251   14.5  4.1  5.6  chr16              7549956  7550028 (47716456) C Merlin-1_DR       DNA/Merlin           (8263)   2264    2193 1005927 *
  3201   13.0  1.6  5.8  chr16              7549983  7550097 (47716387) C EnSpm-N13_DR      DNA/CMC-EnSpm       (13879)   8270    7632 1005928  
   222   16.1  4.4  3.3  chr16              7550029  7550045 (47716439) C Helitron-4_DR     RC/Helitron         (18309)  13559   13469 1005929 *
  3872    7.7  0.2  0.7  chr16              7550098  7550647 (47715837) + Mariner-N38_DR    DNA/TcMar-Tc1             1    547     (0) 1005930  
   329   27.4  0.8  1.7  chr16              7550648  7550673 (47715811) + Kolobok-4_DR      DNA/Kolobok-T2         3495   3519  (3112) 1005931  
   438   23.3  2.1  4.8  chr16              7550850  7551043 (47715441) C HATN1_DR          DNA/hAT               (117)    310     122 1005932 *
   831    9.4  1.3  2.6  chr16              7550984  7551007 (47715477) C EnSpm-N42_DR      DNA/CMC-EnSpm         (437)    815     674 1005933  
   779   11.5  1.6  2.9  chr16              7551008  7551069 (47715415) C Kolobok-4_DR      DNA/Kolobok-T2       (1392)   5239    5001 1005934  
   837    4.4  0.0  0.0  chr16              7551070  7551249 (47715235) + (TA)n             Simple_repeat             1    180     (0) 1005935  
   691    8.0  0.0  7.5  chr16              7551082  7551283 (47715201) + ZFERV-2-I_DR      LTR/ERV1                707    894  (9670) 1005936 *
   423   11.5  1.8  2.4  chr16              7551141  7551309 (47715175) C Harbinger-N17_DR  DNA/PIF-Harbinger    (1234)    411     244 1005937 *
   236   14.1  0.0  3.5  chr16              7551262  7551320 (47715164) + hAT-N117_DR       DNA/hAT-Tip100         1769   1825   (832) 1005938 *
   831    9.4  1.3  2.6  chr16              7551284  7551302 (47715182) C EnSpm-N42_DR      DNA/CMC-EnSpm         (437)    673     545 1005933  
  1167   12.2  3.5  0.5  chr16              7551444  7551640 (47714844) + DNA11TA1B_DR      DNA/CMC-EnSpm             1    203     (0) 1005939  
   849   15.9  1.2  1.2  chr16              7551656  7551820 (47714664) + DNA11TA1_DR       DNA/CMC-EnSpm            29    193    (10) 1005940  
   398   23.0  2.4 10.5  chr16              7551686  7551850 (47714634) + Polinton-2N1_DR   DNA/Maverick           7117   7269  (3823) 1005941 *
   203   13.7  1.9  1.9  chr16              7552191  7552242 (47714242) + EnSpm-N13_DR      DNA/CMC-EnSpm          5960   6011 (16138) 1005942 *
   213   17.4  4.6  3.0  chr16              7552211  7552275 (47714209) C HATN11B_DR        DNA/hAT               (211)    479     414 1005943  
   396   10.6  1.5  0.0  chr16              7552463  7552528 (47713956) + TDR24             DNA                       1     67   (377) 1005944  
   731    5.9 11.1 16.1  chr16              7552536  7552697 (47713787) + DNA-2-10_DR       DNA/TcMar                 7    161  (1066) 1005945  
   915   12.5  0.0  0.7  chr16              7552712  7552864 (47713620) C DNA2-3_DR         DNA/Merlin            (380)    865     714 1005946  
   251   21.8  7.1  1.7  chr16              7552771  7552882 (47713602) C EnSpm-N13_DR      DNA/CMC-EnSpm        (4580)  17569   17452 1005947 *
   231   14.6  2.0  2.0  chr16              7552850  7552864 (47713620) + EnSpm-N13_DR      DNA/CMC-EnSpm         17129  17143  (5006) 1005948 *
  1956   13.0 10.5  0.2  chr16              7552865  7553274 (47713210) C DNA2-3_DR         DNA/Merlin              (0)   1245     794 1005949  
   931   22.9 18.1  5.6  chr16              7552925  7553802 (47712682) + CryptonV-N4_DR    DNA/Crypton-V          6883   7864  (5629) 1005950 *
  1255   20.1  8.5 13.7  chr16              7553291  7553476 (47713008) C CryptonV-N4_DR    DNA/Crypton-V        (4115)   9378    8884 1005951  
  1751   12.4 12.3  1.1  chr16              7553477  7553809 (47712675) C HE1_DR1           SINE/tRNA-V-RTE        (31)    371       2 1005952  
   975   22.1  1.5  3.5  chr16              7553810  7553845 (47712639) + MuDR-2_DR         DNA/MULE-MuDR         20255  20285  (3648) 1005953  
   352   20.2  2.0  1.0  chr16              7554012  7554111 (47712373) + DNA2-16_DR        DNA                    9894   9994  (8057) 1005954  
   298   17.8  0.0  1.1  chr16              7554791  7554805 (47711679) C EnSpm-6N1_DR      DNA/CMC-EnSpm        (8085)   1151    1100 1005955  
   342    8.1  4.5  0.9  chr16              7554806  7554917 (47711567) + DNA-2-32_DR       DNA/CMC-EnSpm?         5448   5563  (3219) 1005956 *
   386    7.4  1.0  1.0  chr16              7554829  7554924 (47711560) + DNA8-26_DR        DNA                    1398   1493  (3037) 1005957 *
   569   11.9  0.0  2.0  chr16              7554846  7554948 (47711536) C Harbinger-2_DR    DNA/PIF-Harbinger    (1908)   2419    2319 1005958  
   298   17.8  0.0  1.1  chr16              7554925  7554942 (47711542) C EnSpm-6N1_DR      DNA/CMC-EnSpm        (8085)   1099    1028 1005955 *
  1518    9.7  8.8  0.4  chr16              7554933  7555170 (47711314) + TC1DR3            DNA/TcMar-Tc1            44    301   (924) 1005959 *
  4990    8.4  2.5  0.0  chr16              7555160  7555837 (47710647) + TC1DR3            DNA/TcMar-Tc1           530   1224     (1) 1005960  
   428   19.1  4.8  0.0  chr16              7555766  7555849 (47710635) + Merlin-2_DR       DNA/Merlin             4828   4915  (9006) 1005961 *
  1124   20.6  9.5  4.3  chr16              7555849  7556309 (47710175) C Mariner-N38_DR    DNA/TcMar-Tc1          (61)    486       3 1005962  
   316   18.0 12.2  2.5  chr16              7556493  7556566 (47709918) + hAT-N138_DR       DNA/hAT-Ac             1250   1330   (256) 1005963  
   402   11.1  1.4  2.7  chr16              7556693  7556766 (47709718) + TE-X-17_DR        Unknown                 378    450     (2) 1005964  
   259   23.7  1.0  1.0  chr16              7556812  7556909 (47709575) + Merlin-N4_DR      DNA/Merlin              198    295  (1010) 1005965 *
  1734    6.3  4.3  0.0  chr16              7556831  7557084 (47709400) C Merlin-N4_DR      DNA/Merlin             (25)   1280    1016 1005966  
   206   17.5  5.1  3.3  chr16              7557041  7557099 (47709385) C hAT-N60_DR        DNA/hAT-Ac            (371)   1134    1075 1005967 *
   337   21.0  1.2  0.0  chr16              7557075  7557155 (47709329) + EnSpm-11_DR       DNA/CMC-EnSpm          6902   6983  (2020) 1005968 *
  2191    1.9  3.4  0.0  chr16              7557084  7557345 (47709139) C L2-1_DR           LINE/L2                 (0)   4985    4715 1005969  
  6944    5.7  3.5  1.2  chr16              7557358  7558356 (47708128) C Merlin-N4_DR      DNA/Merlin            (283)   1022       1 1005970  
   276   18.7 33.8  0.5  chr16              7558358  7558502 (47707982) + EnSpm-N16_DR      DNA/CMC-EnSpm            10    202     (0) 1005971  
   385   10.2  0.6  0.0  chr16              7558503  7558575 (47707909) + EnSpm-7_DR        DNA/CMC-EnSpm          7098   7158  (3876) 1005972  
   246   13.7  0.0  5.5  chr16              7558509  7558585 (47707899) C Harbinger1_DR     DNA/PIF-Harbinger    (1655)   2806    2734 1005973 *
   201    6.9  3.7 19.1  chr16              7558855  7558908 (47707576) + DNA6-6_DR         DNA                    5015   5061  (6220) 1005974  
  2599    7.0  0.3  0.9  chr16              7559556  7559902 (47706582) + ERVN1-LTR_DR      LTR                       1    345     (0) 1005975  
  4585    5.8  0.8  0.0  chr16              7559903  7560487 (47705997) + ERVN1-I_DR        LTR                       1    590    (70) 1005975  
  1237    3.3  0.7  0.0  chr16              7560482  7560632 (47705852) + ERVN1-LTR_DR      LTR                     194    345     (0) 1005975 *
  1829   12.1  0.0  0.0  chr16              7560636  7560889 (47705595) C Harbinger-4N1_DR  DNA/PIF-Harbinger       (0)   1021     768 1005976  
  2316    9.6  8.3  1.6  chr16              7560890  7561249 (47705235) C Kolobok-N2_DR     DNA/Kolobok-T2          (0)   1371     988 1005977  
 59531    0.6  0.0  2.5  chr16              7561250  7568155 (47698329) C DNA8-23_DR        DNA                     (0)   6739       1 1005978  
  6416   11.5  2.6  0.8  chr16              7568156  7569133 (47697351) C Kolobok-N2_DR     DNA/Kolobok-T2        (376)    995       1 1005979  
  1424   13.0 22.0  4.9  chr16              7569134  7569554 (47696930) C Harbinger-4N1_DR  DNA/PIF-Harbinger     (250)    771     288 1005976  
  3302   15.6  7.0  2.2  chr16              7569555  7570243 (47696241) + DIRS-10_DR        LTR/DIRS                  1    721  (5042) 1005980  
  1012   19.4  2.4  1.4  chr16              7570219  7570427 (47696057) + DIRS1c_DR         LTR                    1444   1654  (4282) 1005981 *
  3665   19.2  8.2  0.0  chr16              7570396  7571118 (47695366) + DIRS1_DR          LTR/DIRS               2063   2844  (3288) 1005982  
   249   22.7  1.3  4.0  chr16              7571134  7571211 (47695273) + DIRS-10_DR        LTR/DIRS               5510   5585   (178) 1005983 *
   301   21.6  0.0  6.3  chr16              7571143  7571226 (47695258) C DIRS1c_DR         LTR                  (5722)    214     136 1005984  
   278   14.0  0.0 19.2  chr16              7571319  7571380 (47695104) C Harbinger-4N1_DR  DNA/PIF-Harbinger     (733)    288     237 1005976  
   218   23.6  1.8  0.0  chr16              7571343  7571397 (47695087) C ENSPM-6_DR        DNA/CMC-EnSpm       (25730)   6886    6831 1005985 *
   267    7.7  0.0  0.0  chr16              7572031  7572069 (47694415) + ERV1-7_DR-I       LTR/ERV1               2032   2070  (4633) 1005986  
   245   16.0  2.0  0.0  chr16              7572033  7572082 (47694402) C Ginger1-N1_DR     DNA/Ginger-1         (2231)    427     377 1005987 *
   626   13.7  0.3  1.6  chr16              7572311  7572709 (47693775) + (ATTG)n           Simple_repeat             1    393     (0) 1005988 *
   719    6.6  0.0 13.2  chr16              7572585  7573112 (47693372) + (TTGG)n           Simple_repeat             1    458     (0) 1005989  
   315   21.2  2.4  4.1  chr16              7574213  7574226 (47692258) C Dada-U1A_DR       DNA/Dada             (7524)   3455    3444 1005990  
   506   18.4  1.6  1.6  chr16              7574227  7574345 (47692139) + TDR16             DNA/Merlin                1    119   (194) 1005991  
   406   21.1  0.0  0.0  chr16              7574346  7574435 (47692049) C Merlin-N3_DR      DNA/Merlin              (0)    255     166 1005992 *
   592   13.5  6.7  0.0  chr16              7574434  7574522 (47691962) C hAT-N42B_DR       DNA/hAT-Ac            (696)     95       1 1005993  
  2372    8.5 10.3  1.0  chr16              7574523  7574890 (47691594) + TDR13             DNA                     371    772     (0) 1005994  
   216   15.7  0.0  8.9  chr16              7575420  7575468 (47691016) C EnSpm-N48B_DR     DNA/CMC-EnSpm        (5097)   1862    1818 1005995 *
   907   12.9  1.2  0.6  chr16              7575429  7575592 (47690892) + Mariner-N38_DR    DNA/TcMar-Tc1            21    185   (362) 1005996  
   601   11.4  0.0  1.9  chr16              7575498  7575595 (47690889) + CryptonV-3_DR     DNA/Crypton-V           980   1075 (22378) 1005997 *
  3811   11.8  0.9  0.2  chr16              7575596  7576143 (47690341) C TDR8C             DNA                     (0)   1122     571 1005998  
  3523    5.5  3.9  1.1  chr16              7576144  7576660 (47689824) + EnSpm-N34B_DR     DNA/CMC-EnSpm             3    533     (0) 1005999  
  3671    8.3  1.5  0.9  chr16              7576671  7577217 (47689267) C TDR8C             DNA                   (572)    550       1 1005998  
   824   18.1 12.5  4.2  chr16              7577231  7577542 (47688942) + Mariner-N38_DR    DNA/TcMar-Tc1           190    526    (21) 1006000  
   455   12.6  1.5  0.0  chr16              7578724  7578808 (47687676) + DNA11TA1_DR       DNA/CMC-EnSpm           102    196     (7) 1006001  
   222    9.3  2.3  2.3  chr16              7578851  7578894 (47687590) C Merlin-N5_DR      DNA/Merlin           (1722)   2583    2540 1006002 *
   517   15.8 31.2  0.1  chr16              7578857  7579074 (47687410) + TDR16             DNA/Merlin               26    289    (24) 1006003  
   202   26.9  3.0  7.9  chr16              7578972  7579011 (47687473) + Dada-U1A_DR       DNA/Dada               3332   3420  (7559) 1006004 *
   267   26.0  1.3  1.3  chr16              7579012  7579089 (47687395) C Merlin-N5_DR      DNA/Merlin           (4227)     78       1 1006005  
   202   26.9  3.0  7.9  chr16              7579090  7579104 (47687380) + Dada-U1A_DR       DNA/Dada               3421   3458  (7521) 1006004  
   548   17.5  0.0  0.0  chr16              7579299  7579401 (47687083) + Merlin-N3_DR      DNA/Merlin                5    107   (148) 1006006  
   301   15.6  3.9  1.2  chr16              7579427  7579504 (47686980) + EnSpm-N4B_DR      DNA/CMC-EnSpm?           22    101   (119) 1006007  
  4273   11.4 10.2  0.4  chr16              7579533  7580235 (47686249) C TDR13             DNA                     (0)    772       1 1006008  
  1080   10.7 19.2  0.0  chr16              7580324  7580510 (47685974) + Harbinger-4N1B_DR DNA/PIF-Harbinger         1    223   (940) 1006009  
  4795    7.8  1.0 31.1  chr16              7580520  7582120 (47684364) + SAT-15_DR         Satellite               802   2034   (583) 1006010  
  4096   10.5  2.1  6.8  chr16              7582124  7582835 (47683649) + Harbinger-4N1_DR  DNA/PIF-Harbinger       219    899   (122) 1006011  
   669    9.7  0.0  0.0  chr16              7582836  7582928 (47683556) C DNA-5-1_DR        DNA                     (0)    739     647 1006012 *
   812   12.3 13.7 11.4  chr16              7582927  7583210 (47683274) C DNA-5-1_DR        DNA                   (449)    290       1 1006012  
   983    7.9  0.0  0.0  chr16              7583211  7583337 (47683147) + Harbinger-4N1_DR  DNA/PIF-Harbinger       895   1021     (0) 1006013  
   408   16.9  2.2  0.0  chr16              7583338  7583426 (47683058) + Merlin-N3_DR      DNA/Merlin              162    252     (3) 1006014  
  1050    4.1  0.0  0.0  chr16              7584574  7584742 (47681742) + (TGGA)n           Simple_repeat             1    169     (0) 1006015  
   237   23.4  0.9  0.0  chr16              7584649  7584755 (47681729) C MOSAT_DR          Satellite             (882)   1205    1098 1006016 *
   219   19.6  2.0  0.0  chr16              7584861  7584911 (47681573) C EnSpm-N27_DR      DNA/CMC-EnSpm         (106)     67      16 1006017  
   232    6.6  0.0 16.1  chr16              7585174  7585217 (47681267) + Dada-U6_DR        DNA/Dada               7073   7165  (1798) 1006018  
   255    0.0  0.0  0.0  chr16              7585218  7585281 (47681203) + Merlin-1_DR       DNA/Merlin             8077   8140  (2387) 1006019 *
   273    6.2  0.0  0.0  chr16              7585235  7585299 (47681185) + DNA6-6_DR         DNA                    7368   7432  (3849) 1006020 *
  1059    7.9 10.5  0.0  chr16              7585281  7585470 (47681014) C TDR17             DNA/Sola-1             (37)    211       2 1006021  
   200   13.5  7.3  7.3  chr16              7585300  7585330 (47681154) + hAT-25N1_DR       DNA/hAT-Charlie         822    917    (88) 1006022 *
   446   14.7  0.0  1.3  chr16              7586591  7586661 (47679823) + Harbinger-2N2_DR  DNA/PIF-Harbinger         1     70   (556) 1006023  
   345    4.0  3.9  1.9  chr16              7586662  7586712 (47679772) + EnSpm-N5_DR       DNA/CMC-EnSpm             1     52   (238) 1006024  
  1844    5.5  0.4  0.0  chr16              7586733  7586967 (47679517) + DNA8-8_DR         DNA/hAT-Charlie           1    236   (971) 1006025 *
  2191    4.7  3.6  1.3  chr16              7586966  7587269 (47679215) C Rex1-20_DRe       LINE/Rex-Babar          (0)   3287    2977 1006026  
  1906    3.6  5.2  0.0  chr16              7587296  7587546 (47678938) + DNA8-8_DR         DNA/hAT-Charlie         246    509   (698) 1006027  
   297    7.8  3.7  5.7  chr16              7587531  7587584 (47678900) C ENSPM-6_DR        DNA/CMC-EnSpm       (29865)   2751    2699 1006028 *
  3622    6.4  2.8  1.6  chr16              7587545  7588085 (47678399) C Mariner-N38_DR    DNA/TcMar-Tc1           (0)    547       1 1006029  
   288   22.6  3.6  0.0  chr16              7587589  7587618 (47678866) C Dada-U1A_DR       DNA/Dada             (7091)   3885    3802 1006030 *
   558   17.9  0.9 13.2  chr16              7587902  7588113 (47678371) + Dada-U1A_DR       DNA/Dada               3715   3903  (7076) 1006031 *
  4745   11.4  0.7  2.0  chr16              7588072  7588796 (47677688) + DNA8-8_DR         DNA/hAT-Charlie         492   1207     (0) 1006032  
   926    8.8  0.7  2.0  chr16              7588797  7588947 (47677537) + CR1-37_DR         LINE/L2                2565   2713     (4) 1006033  
  1155    6.8 13.0  0.0  chr16              7588952  7589143 (47677341) + EnSpm-N5_DR       DNA/CMC-EnSpm            57    273    (17) 1006034  
   290   12.7  9.1  0.0  chr16              7589978  7590021 (47676463) + LOOPERN4B_DR      DNA/Kolobok-T2            1     49   (454) 1006035  
  8009    9.3  1.6  0.7  chr16              7590022  7591173 (47675311) + DNA-8-3_DR        DNA/P                     1   1163     (0) 1006036  
  1778    6.9  3.2  1.6  chr16              7591182  7591432 (47675052) C HATN8_DR          DNA/Zisupton            (0)    255       1 1006037  
   210    3.6  0.0  0.0  chr16              7591409  7591436 (47675048) C ENSPM-2N_DR       DNA/CMC-EnSpm         (822)    716     689 1006038 *
  2314   10.6  7.2  7.7  chr16              7591432  7591901 (47674583) + LOOPERN4B_DR      DNA/Kolobok-T2           36    503     (0) 1006039  
   406   11.1  0.0  0.0  chr16              7592192  7592245 (47674239) C Kolobok-1N2_DR    DNA/Kolobok-T2        (224)    466     413 1006040  
   260    9.1  0.0  0.0  chr16              7592241  7592270 (47674214) C Kolobok-1N2_DR    DNA/Kolobok-T2        (435)    255     226 1006040 *
  3297    5.1  0.0  0.0  chr16              7592271  7592663 (47673821) C HarbingerN6_DR    DNA/PIF-Harbinger       (0)    393       1 1006041  
   268   21.3  0.0  1.6  chr16              7592610  7592671 (47673813) C hAT-N117_DR       DNA/hAT-Tip100       (2036)    621     561 1006042 *
   787   10.5  8.2  1.4  chr16              7592663  7592797 (47673687) C Kolobok-1N2_DR    DNA/Kolobok-T2        (461)    229      86 1006040  
   926   16.2 13.3  0.4  chr16              7592982  7593192 (47673292) + HATN8_DR          DNA/Zisupton             17    254     (1) 1006043  
  2857    4.5  0.0  1.4  chr16              7593283  7593644 (47672840) C HE2_DR            SINE/tRNA-V-RTE         (3)    360       4 1006044  
   466   14.1  6.0  2.5  chr16              7593647  7593762 (47672722) C Merlin-2_DR       DNA/Merlin           (7675)   6246    6127 1006045  
   318   17.4  0.0  2.9  chr16              7593949  7594019 (47672465) + hAT-N190B_DR      DNA/hAT                  17     85   (653) 1006046  
   330    9.7 11.3  0.0  chr16              7594112  7594173 (47672311) + hAT-N190B_DR      DNA/hAT                 669    737     (1) 1006047  
  2719   12.0 31.4  0.4  chr16              7594966  7595552 (47670932) + TDR13             DNA                       5    772     (0) 1006048  
   200   28.4  5.8  1.9  chr16              7595680  7595783 (47670701) C Kolobok-N10B_DR   DNA/Kolobok             (0)    271     164 1006049  
   497   14.6  2.9  0.9  chr16              7595785  7595874 (47670610) C TDR13             DNA                   (313)    459     368 1006050  
  3703    7.9  9.7  0.5  chr16              7595875  7596423 (47670061) C Harbinger-N30_DR  DNA/PIF-Harbinger?      (0)    599       1 1006051  
   865   15.1  4.3  0.5  chr16              7596616  7596801 (47669683) + Merlin-N3_DR      DNA/Merlin                5    197    (58) 1006052  
   609   14.0  9.9  4.7  chr16              7596808  7596949 (47669535) + Kolobok-N15_DR    DNA/Kolobok             759    907     (5) 1006053  
  6458    5.9  6.2  0.1  chr16              7596950  7597832 (47668652) + TDR2              DNA/TcMar-Tc1             1    937     (0) 1006054  
   205   15.4  0.0  0.0  chr16              7597842  7597880 (47668604) + Dada-U1A_DR       DNA/Dada               3675   3713  (7266) 1006055  
  1646   15.4  0.7  0.7  chr16              7598755  7599036 (47667448) C DNA-TTAA-1_DR     DNA                     (0)   1351    1070 1006056  
   713    8.2 27.4  0.0  chr16              7599040  7599185 (47667299) C hAT-N105_DR       DNA/hAT-Ac           (1095)    186       1 1006057  
   237   10.4 13.0 10.9  chr16              7599186  7599239 (47667245) C hAT-N128_DR       DNA/hAT-Charlie       (217)    596     542 1006058 *
   381   10.0  4.2  1.4  chr16              7599238  7599308 (47667176) + TDR9              DNA                     135    207     (1) 1006059  
  2006    9.3 15.8  0.0  chr16              7599309  7599558 (47666926) C SINE2-3_DR        SINE/tRNA-V-RTE        (69)    299       1 1006060  
   229   23.3  4.9  1.6  chr16              7599559  7599602 (47666882) + DNA8-8B_DR        DNA/hAT-Charlie         668    713   (510) 1006061  
  1496   11.6 15.1  1.0  chr16              7599611  7599881 (47666603) + TDR13             DNA                     464    772     (0) 1006062  
   399   26.4 10.1  5.6  chr16              7600874  7601130 (47665354) + EnSpm-N13_DR      DNA/CMC-EnSpm         16864  17131  (5018) 1006063  
   304   19.0  5.0  1.2  chr16              7601151  7601230 (47665254) + EnSpm-N13_DR      DNA/CMC-EnSpm         18009  18091  (4058) 1006064  
   224    2.5  0.0 19.1  chr16              7601236  7601285 (47665199) C Zisupton-1_DR     DNA/Zisupton         (9133)    496     455 1006065 *
  1657    7.6 17.9  2.6  chr16              7601245  7601540 (47664944) + CryptonV-N4_DR    DNA/Crypton-V          7532   7871  (5622) 1006066  
   311   15.8  0.0  7.1  chr16              7601480  7601554 (47664930) + DNA7-N2_DR        DNA/hAT-hAT6           1640   1709   (305) 1006067 *
   756   17.6  0.0  0.0  chr16              7601577  7601712 (47664772) + Harbinger-N11_DR  DNA/PIF-Harbinger      1027   1162    (49) 1006068  
  4267    5.0  2.0  0.0  chr16              7601737  7602282 (47664202) C hAT-N63_DR        DNA/hAT-Ac            (822)    888     332 1006069  
   376   11.6  4.8  5.8  chr16              7602254  7602428 (47664056) + Helitron-N3B_DR   RC/Helitron            5032   5142  (1462) 1006070 *
   660    7.1  0.0  1.0  chr16              7602286  7602385 (47664099) + Mariner-N5C_DR    DNA/TcMar              2202   2300  (5621) 1006071  
   212   18.3 17.1 14.7  chr16              7602306  7602978 (47663506) C hAT-N145_DR       DNA/hAT-Ac            (171)   1420     734 1006072 *
  2936   11.1  6.9  1.3  chr16              7602386  7602885 (47663599) C Helitron-N2_DR    RC/Helitron           (881)   1577     950 1006073  
   449   19.8  5.0  7.4  chr16              7602880  7603059 (47663425) C ENSPM-6_DR        DNA/CMC-EnSpm       (18426)  14190   14015 1006074 *
   761   13.2  4.5  3.8  chr16              7602903  7603059 (47663425) C Mariner-N38_DR    DNA/TcMar-Tc1         (389)    158       1 1006075  
   591   18.8  3.6 17.1  chr16              7603060  7603127 (47663357) C Helitron-N3_DR    RC/Helitron          (1335)   1681    1483 1006076  
   356   13.7  3.9  3.6  chr16              7603738  7603752 (47662732) C EnSpm-N14_DR      DNA/CMC-EnSpm         (960)   3620    3596 1006077  
   295   12.3  1.5  1.5  chr16              7603753  7603818 (47662666) C Helitron-2_DR     RC/Helitron         (21294)   6118    6053 1006078  
   356   13.7  3.9  3.6  chr16              7603819  7603854 (47662630) C EnSpm-N14_DR      DNA/CMC-EnSpm         (960)   3595    3531 1006077  
   261    4.8 14.3  0.0  chr16              7603994  7604035 (47662449) + DNA11TA1B_DR      DNA/CMC-EnSpm             1     48   (155) 1006079  
   671   14.5  2.5 14.9  chr16              7604140  7604342 (47662142) + DNA11TA1_DR       DNA/CMC-EnSpm            23    203     (0) 1006080  
   205   14.7  0.0  0.0  chr16              7604341  7604374 (47662110) C DNA11TA1_DR       DNA/TcMar-Tc1           (3)    200     167 1006081 *
   487   18.0  6.4  3.8  chr16              7604351  7604372 (47662112) + IS3EU-1_DR        DNA/IS3EU              3500   3525  (5179) 1006082  
   982    9.6  4.1  4.1  chr16              7604373  7604568 (47661916) + DNA-TA-2_DR       DNA/CMC-EnSpm             1    196     (0) 1006083  
   620    8.8 10.1  2.9  chr16              7604569  7604697 (47661787) C DNA11TA1_DR       DNA/TcMar-Tc1          (33)    170      33 1006081  
   655   13.0 10.8  2.8  chr16              7604883  7605048 (47661436) + DNA11TA1_DR       DNA/CMC-EnSpm            16    194     (9) 1006084  
   578   13.1 11.5  8.6  chr16              7605050  7605241 (47661243) + EnSpm-N4B_DR      DNA/CMC-EnSpm?           24    220     (0) 1006085  
   250   15.2  0.0 23.8  chr16              7605242  7605319 (47661165) + Merlin-N3_DR      DNA/Merlin               51    113   (142) 1006086 *
   692   20.9  1.6  6.6  chr16              7605303  7605492 (47660992) + SAT-26_DR         Satellite              2549   2729  (1154) 1006087 *
   790    9.9  8.1  2.9  chr16              7605344  7605574 (47660910) C Kolobok-N7_DR     DNA/Kolobok-T2         (22)   1154    1003 1006088  
   357   26.1  8.1  4.7  chr16              7605401  7605585 (47660899) C Merlin-2_DR       DNA/Merlin           (7863)   6058    5868 1006089 *
   646   23.1 13.6  0.7  chr16              7605793  7606049 (47660435) C ANGEL             DNA/Kolobok             (0)    309      20 1006090  
   945   12.6  4.2  1.0  chr16              7606050  7606242 (47660242) + Merlin-N3_DR      DNA/Merlin                1    199    (56) 1006091 *
  3083   12.3 21.6  1.4  chr16              7606241  7606852 (47659632) C hAT-N49_DR        DNA/hAT-Ac            (376)    735       2 1006092  
   562   15.9  6.1  7.7  chr16              7607426  7607623 (47658861) + Merlin-1_DR       DNA/Merlin             2135   2329  (8198) 1006093 *
  3195   10.2  2.0  1.8  chr16              7607460  7607523 (47658961) C Helitron-N2_DR    RC/Helitron           (925)   1538     988 1006094  
  3232    6.9  1.6  2.1  chr16              7607524  7608009 (47658475) C Mariner-N38_DR    DNA/TcMar-Tc1           (0)    547      64 1006095  
  1914    9.3 22.0  2.2  chr16              7608128  7608545 (47657939) + hAT-N50_DR        DNA/hAT-Ac                1    499   (202) 1006096  
   584    9.0  6.7  0.0  chr16              7608591  7608679 (47657805) C TDR13             DNA                     (4)    768     674 1006097 *
   807    9.7  3.2  0.8  chr16              7608669  7608793 (47657691) C TDR13             DNA                   (279)    493     366 1006097  
  1249   14.5  0.0  2.0  chr16              7608798  7609001 (47657483) C TDR13             DNA                   (572)    200       1 1006097  
   542    7.2  4.8  1.1  chr16              7609003  7609086 (47657398) C hAT-N60_DR        DNA/hAT-Ac           (1418)     87       1 1006098  
   981    8.7  3.0  3.0  chr16              7609237  7609401 (47657083) C DNA11TA1B_DR      DNA/CMC-EnSpm           (0)    203      39 1006099  
   955   14.6  1.6  2.1  chr16              7609446  7609634 (47656850) + DNA11TA1B_DR      DNA/CMC-EnSpm             1    188    (15) 1006100  
   224   15.1  0.0  3.8  chr16              7609657  7609711 (47656773) C hAT-N170_DR       DNA/Merlin            (135)     81      29 1006101  
   391   18.2  0.0  5.1  chr16              7609840  7609925 (47656559) + CryptonV-N5_DR    DNA/Crypton-V          5317   5393 (19144) 1006102  
   253   18.0 11.5  0.0  chr16              7609923  7609983 (47656501) + hAT-N170_DR       DNA/Merlin              149    216     (0) 1006103 *
   685    2.5  2.5  0.0  chr16              7610492  7610572 (47655912) + DNA8-8_DR         DNA/hAT-Charlie           1     83  (1124) 1006104  
 13494    7.3  1.4  0.3  chr16              7610580  7612361 (47654123) + L2-2_DRe          LINE/L2                2437   4237     (1) 1006105  
  3528    9.9  8.1  0.5  chr16              7612360  7612926 (47653558) + DNA8-8_DR         DNA/hAT-Charlie          78    687   (520) 1006106 *
   565   19.4  2.4  1.6  chr16              7612968  7612986 (47653498) C DNA-2-32_DR       DNA/CMC-EnSpm?       (4081)   4701    4682 1006107  
  9576    5.8  5.2  0.0  chr16              7612987  7614272 (47652212) + DNA-5-5_DR        DNA/hAT                   1   1353     (0) 1006108  
   355   16.5 10.0  0.0  chr16              7615410  7615639 (47650845) C Polinton-1N1_DR   DNA/Maverick          (467)  15002   14750 1006109 *
   821   12.5  0.8  0.9  chr16              7615421  7615661 (47650823) + (CATTA)n          Simple_repeat             1    240     (0) 1006110  
   239   27.8  2.1  0.0  chr16              7615647  7615663 (47650821) + L1-56_DR          LINE/L1                4824   4922    (60) 1006111 *
   309   16.1  1.2  6.6  chr16              7615664  7615743 (47650741) + CryptonV-3_DR     DNA/Crypton-V           392    467 (22986) 1006112  
   212    5.3  5.1  5.1  chr16              7615694  7615752 (47650732) + Kolobok-2_DR      DNA/Kolobok-T2         5551   5609  (1091) 1006113 *
   231    4.8  0.0  0.0  chr16              7615707  7615748 (47650736) C EnSpm-N2_DR       DNA/CMC-EnSpm         (846)   3169    3128 1006114 *
   819    6.9  7.4  2.6  chr16              7615743  7615890 (47650594) + EnSpm-N4_DR       DNA/CMC-EnSpm            52    206     (6) 1006115  
   219   13.6  1.5  0.0  chr16              7615749  7615766 (47650718) + ACROBAT1          DNA/PIF                 833    885   (494) 1006116 *
   868   13.0 12.3  2.4  chr16              7615921  7616148 (47650336) C TDR6              DNA                     (0)    250       1 1006117  
  2346    7.1  2.0  0.0  chr16              7616155  7616505 (47649979) + Mariner-N38_DR    DNA/TcMar-Tc1            86    443   (104) 1006118  
  1993    8.9  4.3  7.6  chr16              7616156  7616578 (47649906) + EnSpm-6N1_DR      DNA/CMC-EnSpm          1131   1540  (7696) 1006119 *
   348    9.7  2.9  1.9  chr16              7616490  7616594 (47649890) C Gypsy-226_DR-LTR  LTR/Gypsy             (210)    806     701 1006120 *
   574    5.8  1.2  0.0  chr16              7616503  7616588 (47649896) + MuDR-2_DR         DNA/MULE-MuDR         16355  16441  (7492) 1006121  
   514    9.6  2.1  3.1  chr16              7616589  7616599 (47649885) C DNA7-N1_DR        DNA/Zisupton         (1139)   9278    9183 1006122  
   371   15.6  6.1  3.8  chr16              7616600  7616682 (47649802) C hAT-N187_DR       DNA/hAT-Charlie       (902)    275      92 1006123  
  1060   18.2  2.5  9.0  chr16              7617142  7617460 (47649024) + DNAX-16_DR        DNA                       5    304   (119) 1006124  
   257   15.9  0.0  0.0  chr16              7617473  7617516 (47648968) + TDR22             DNA                     872    915   (340) 1006125 *
   294   16.1  0.0  1.8  chr16              7617494  7617550 (47648934) C Kolobok-4_DR      DNA/Kolobok-T2       (3119)   3512    3457 1006126 *
  2886    7.0  4.0 17.4  chr16              7617513  7618116 (47648368) C Mariner-N38_DR    DNA/TcMar-Tc1           (0)    547      13 1006127  
   293   19.1  0.0  8.9  chr16              7617553  7617572 (47648912) + Zisupton-6_DR     DNA/Zisupton           8937   8998 (13118) 1006128 *
   673   14.0  9.7  4.8  chr16              7617935  7618151 (47648333) C Helitron-4_DR     RC/Helitron         (18145)  13723   13497 1006129 *
  1725   12.0  0.7  1.1  chr16              7618123  7618401 (47648083) + TDR22B            DNA                     888   1165    (83) 1006130  
  1766   10.2  1.5  1.1  chr16              7618432  7618698 (47647786) + Kolobok-N6_DR     DNA/Kolobok-T2?         200    467     (0) 1006131  
   295   14.3  1.8  0.0  chr16              7618699  7618753 (47647731) + Kolobok-N17_DR    DNA/Kolobok-T2         1197   1252    (27) 1006132  
   471   17.7  3.4  3.4  chr16              7619241  7619256 (47647228) C IS3EU-1_DR        DNA/IS3EU            (5002)   3702    3562 1006133  
   627   10.4  9.6  0.0  chr16              7619257  7619381 (47647103) C EnSpm-N16_DR      DNA/CMC-EnSpm           (5)    197      61 1006134  
   262   22.8  0.9  3.9  chr16              7619306  7619410 (47647074) + ENSPM-6_DR        DNA/CMC-EnSpm           756    857 (31759) 1006135 *
   353   17.7  3.3 10.7  chr16              7620134  7620253 (47646231) C ASAT_CY           Satellite              (50)    212     101 1006136  
   565   16.9  9.6  0.7  chr16              7620258  7620382 (47646102) + DNA-5-9_DR        DNA/hAT-Tip100          538    673     (0) 1006137  
   321   22.9  4.6  0.0  chr16              7621143  7621251 (47645233) + EnSpm-8_DR        DNA/CMC-EnSpm          7664   7777  (1664) 1006138 *
   411   14.1  0.0  0.0  chr16              7621162  7621232 (47645252) + ANGEL             DNA/Kolobok               1     71   (238) 1006139  
   282   24.1  1.9  3.8  chr16              7621233  7621268 (47645216) C IS3EU-1_DR        DNA/IS3EU            (4527)   4176    4072 1006140  
   486   17.0  0.0  3.8  chr16              7621374  7621483 (47645001) + Penelope-3B_DR    LINE/Penelope           876    981     (1) 1006141  
   920   16.3  2.7  1.5  chr16              7621496  7621801 (47644683) C TDR7              DNA                     (0)    537       2 1006142  
   257   18.5  0.0  3.1  chr16              7621790  7621803 (47644681) C EnSpm-N48B_DR     DNA/CMC-EnSpm        (5086)   1873    1862 1006143 *
  3071    9.8  3.8  2.4  chr16              7621804  7622335 (47644149) + Mariner-N38_DR    DNA/TcMar-Tc1             2    540     (7) 1006144  
  1272   10.2  3.4  1.1  chr16              7622334  7622589 (47643895) C DNA-N46_DR        DNA                   (155)    382      45 1006142 *
   212    3.9  0.0  0.0  chr16              7622589  7622614 (47643870) + EnSpm-N6B_DR      DNA/CMC-EnSpm?         3225   3250     (0) 1006145 *
  5674    7.8  6.1  0.3  chr16              7622724  7623548 (47642936) C TDR2              DNA/TcMar-Tc1          (15)    922      51 1006146  
  1369   17.8 26.3  4.0  chr16              7623594  7624149 (47642335) + Harbinger-N31B_DR DNA/PIF-Harbinger         7    681     (0) 1006147  
   276   19.1  0.0 10.0  chr16              7624872  7624970 (47641514) C DNA-N15_DR        DNA                     (1)    404     315 1006148  
   202   10.2  1.1  4.5  chr16              7624990  7625081 (47641403) + EnSpm-16_DR       DNA/CMC-EnSpm           557    645  (9139) 1006149 *
   218    5.1  5.1  1.2  chr16              7625004  7625021 (47641463) C EnSpm-N44_DR      DNA/CMC-EnSpm        (1689)   6963    6883 1006150  
   230    5.0  0.0  0.0  chr16              7625022  7625081 (47641403) C Kolobok-1_DR      DNA/Kolobok-T2       (3359)   2944    2885 1006151 *
   262   11.1  1.1  2.2  chr16              7625040  7625131 (47641353) + Mariner-N5C_DR    DNA/TcMar              1473   1563  (6358) 1006152  
  7282    7.9  7.2  0.2  chr16              7625132  7626180 (47640304) C TC1DR3            DNA/TcMar-Tc1           (3)   1222     100 1006153  
   280   10.9 10.6  2.8  chr16              7626225  7626290 (47640194) + DNA-N15_DR        DNA                     278    348    (57) 1006154  
  3032    4.7  1.2  0.5  chr16              7627113  7627522 (47638962) C DNA-2-30B_DR      DNA                     (0)    413       1 1006155  
   661   14.0  3.1 17.2  chr16              7627323  7627547 (47638937) C HATN12B_DR        DNA/hAT-Ac            (368)    327     130 1006156 *
   817   14.0 15.6  0.5  chr16              7627771  7627949 (47638535) C MuDR-N2_DR        DNA/MULE-MuDR         (107)    216      11 1006157  
   293   21.4  2.9  8.2  chr16              7628211  7628312 (47638172) + Kolobok-N15_DR    DNA/Kolobok             816    912     (0) 1006158  
   351   18.5  0.0  0.0  chr16              7628367  7628431 (47638053) + Penelope-5_DR     LINE/Penelope          2288   2352   (524) 1006159 *
   362   13.8  0.0  0.0  chr16              7628374  7628431 (47638053) C hAT-N167B_DR      DNA/hAT-Charlie       (258)   1315    1258 1006160 *
  7243    6.5  1.5  1.1  chr16              7628425  7629406 (47637078) C L2-3_DRe          LINE/L2                 (2)   5066    4081 1006161  
   279   23.7  1.3  1.3  chr16              7628432  7628450 (47638034) + EnSpm-N10_DR      DNA/CMC-EnSpm          3675   3751  (5557) 1006162 *
  1435   19.8 33.8  0.9  chr16              7629691  7630184 (47636300) + DNA-N19_DR        DNA                       2    656     (7) 1006163  
   304   20.6  6.4  2.0  chr16              7630202  7630295 (47636189) + CryptonV-N6_DR    DNA/Crypton-V           414    511    (51) 1006164  
   928   14.5  0.0  0.0  chr16              7630725  7630869 (47635615) C DNA-AT-1_DR       DNA                   (247)    145       1 1006165  
   851   26.2  2.4  0.0  chr16              7630891  7631100 (47635384) + HarbingerN6_DR    DNA/PIF-Harbinger        72    286   (107) 1006166  
  2107    8.6 21.6  0.0  chr16              7631101  7631471 (47635013) + DNA21TA1_DR       DNA/TcMar-Tc1             2    452    (87) 1006167  
   864   11.8  2.5  0.6  chr16              7631459  7631620 (47634864) C DNA-TA-4_DR       DNA/TcMar            (5081)   4714    4550 1006168 *
  2758    7.3  3.8  2.8  chr16              7631494  7631886 (47634598) C DNA6-6_DR         DNA                  (6699)   4582    4186 1006169  
   255   29.2  0.0  0.0  chr16              7631823  7631894 (47634590) C DNA8-9_DR         DNA/hAT-Ac            (583)    868     797 1006170 *
   615    7.7  5.5  0.0  chr16              7631882  7631972 (47634512) + DNA21TA1_DR       DNA/TcMar-Tc1           442    537     (2) 1006171  
   201   18.0  5.7  5.7  chr16              7632207  7632259 (47634225) C Kolobok-N10B_DR   DNA/Kolobok            (11)    260     208 1006172  
  6247   12.3  2.4  3.7  chr16              7632266  7633371 (47633113) C TDR23             DNA                    (54)   1093       2 1006173  
  9490    3.7  3.1  0.1  chr16              7633372  7634542 (47631942) + Harbinger-4N1C_DR DNA/PIF-Harbinger         1   1206     (0) 1006174  
  1811   11.7 20.3  1.4  chr16              7634683  7635091 (47631393) C Kolobok-N5_DR     DNA/Kolobok-T2?         (0)    485       1 1006175  
   202   13.5  0.0  2.7  chr16              7635208  7635245 (47631239) + Gypsy57-I_DR      LTR/Gypsy              4852   4888   (901) 1006176  
   610    9.6  0.0  0.0  chr16              7635781  7635863 (47630621) C Tc1-5_DR          DNA/TcMar-Tc1           (0)   1234    1152 1006177 *
  2546    4.2  0.0  0.0  chr16              7635862  7636167 (47630317) C DNA13TA1a_DR      DNA/TcMar-Tc1           (4)    314       9 1006178  
  2736   11.6  3.4  0.0  chr16              7636168  7636574 (47629910) C Tc1-5_DR          DNA/TcMar-Tc1          (82)   1152     732 1006177  
  1106    9.8 27.3  2.6  chr16              7636571  7636852 (47629632) C LOOPERN6B_DR      DNA/Kolobok-T2?       (444)    352       3 1006179 *
   258   19.4  4.5  0.0  chr16              7636859  7636925 (47629559) C EnSpm-N47_DR      DNA/CMC-EnSpm?        (556)   2461    2392 1006180  
  4505    3.5  6.5  1.4  chr16              7637064  7637676 (47628808) + Harbinger-4N1C_DR DNA/PIF-Harbinger       461   1104   (102) 1006181  
   244   10.3  0.0  0.0  chr16              7637684  7637712 (47628772) + Harbinger-4N1C_DR DNA/PIF-Harbinger      1178   1206     (0) 1006182  
  3269    7.2  0.2  3.2  chr16              7637747  7638223 (47628261) C hAT-N168B_DR      DNA/hAT-Charlie       (179)    476      14 1006183  
   557   12.8  0.0  0.0  chr16              7638788  7638865 (47627619) + DNA-8-11B_DR      DNA/hAT-Blackjack         1     78  (1142) 1006184  
   776   15.0  0.0  0.8  chr16              7638867  7638987 (47627497) + DNA-1-3_DR        DNA/PIF-Harbinger         3    122   (715) 1006185  
   839   19.3 14.6  2.0  chr16              7638994  7639618 (47626866) C CryptonV-N6_DR    DNA/Crypton-V           (2)    560     155 1006186  
  1155   17.9  6.9  0.4  chr16              7639651  7639897 (47626587) C CryptonV-N6_DR    DNA/Crypton-V          (18)    544     282 1006187  
   381   19.1 11.0  2.3  chr16              7639955  7640072 (47626412) + Kolobok-N5_DR     DNA/Kolobok-T2?         230    357   (128) 1006188  
  2944    4.9  1.9  0.0  chr16              7640077  7640444 (47626040) + BovB-1_DR         LINE/RTE-BovB           710   1084     (2) 1006189  
   506   14.8  4.1  5.8  chr16              7640442  7640563 (47625921) + Kolobok-N5_DR     DNA/Kolobok-T2?         366    485     (0) 1006190 *
  1216    2.2  0.0  0.0  chr16              7641391  7641570 (47624914) + (ATTG)n           Simple_repeat             1    180     (0) 1006191  
  4077    5.8  1.3  0.7  chr16              7641586  7642110 (47624374) C TDR2              DNA/TcMar-Tc1         (644)    953     191 1006192  
  2772    2.5  1.3  5.5  chr16              7642111  7642492 (47623992) + SINE2-3_DR        SINE/tRNA-V-RTE           1    367     (1) 1006193  
   938    8.0 16.6  0.5  chr16              7642489  7642651 (47623833) C TDR2              DNA/TcMar-Tc1         (748)    189       1 1006194 *
   550   19.2  8.9  3.6  chr16              7642705  7642861 (47623623) + Kolobok-N1_DR     DNA/Kolobok-T2?          14    178   (621) 1006195  
  1694   17.4  4.3  4.3  chr16              7642916  7643311 (47623173) + Kolobok-N1_DR     DNA/Kolobok-T2?         404    799     (0) 1006196  
   201   10.6  4.3  0.0  chr16              7644038  7644084 (47622400) C Tc1-4_DR          DNA/TcMar-Tc1           (0)   1572    1524 1006197  
  3722    5.8  5.6  0.0  chr16              7644119  7644616 (47621868) + TC1DR3            DNA/TcMar-Tc1           172    697   (528) 1006198  
   258   31.2  0.0  3.2  chr16              7645259  7645270 (47621214) + ENSPM-6_DR        DNA/CMC-EnSpm         13998  14012 (18604) 1006199  
  3546    8.1  3.2  0.4  chr16              7645276  7645807 (47620677) C Mariner-N38_DR    DNA/TcMar-Tc1           (0)    547       1 1006200  
   258   31.2  0.0  3.2  chr16              7645305  7645387 (47621097) + ENSPM-6_DR        DNA/CMC-EnSpm         14013  14122 (18494) 1006199 *
   320    9.9 31.9  2.1  chr16              7645747  7645818 (47620666) + EnSpm-N48B_DR     DNA/CMC-EnSpm          1818   1868  (5091) 1006201  
   247   20.2 11.0  2.0  chr16              7645803  7645813 (47620671) C Zisupton-7_DR     DNA/Zisupton         (7184)   9898    9880 1006202 *
   574   13.1  7.8  0.0  chr16              7645814  7645939 (47620545) + DNA11TA1B_DR      DNA/CMC-EnSpm             1    140    (63) 1006203  
   478   11.8  0.0  0.0  chr16              7645944  7646019 (47620465) C DNA11TA1B_DR      DNA/CMC-EnSpm          (43)    160      85 1006204  
   549    8.2  7.1  0.0  chr16              7646021  7646105 (47620379) + TC1DR3            DNA/TcMar-Tc1           761    851   (374) 1006205 *
   914   13.3  0.0  0.0  chr16              7646102  7646244 (47620240) C EnSpm-N23_DR      DNA/CMC-EnSpm         (495)    143       1 1006206  
  1803    7.3  4.1  0.4  chr16              7646268  7646513 (47619971) C HATN8_DR          DNA/Zisupton            (0)    255       1 1006207  
   347   24.0 23.2  0.0  chr16              7646947  7647071 (47619413) + DNA-X-7_DR        DNA                       2    155   (491) 1006208 *
  1319   18.2 17.5  0.3  chr16              7647070  7647389 (47619095) + TDR13E            DNA                     220    594    (86) 1006209  
  2986    8.2  0.8  0.0  chr16              7647394  7647783 (47618701) + HarbingerN6_DR    DNA/PIF-Harbinger         1    393     (0) 1006210  
   341   23.2  0.0  1.2  chr16              7647786  7647868 (47618616) + TDR13E            DNA                     599    680     (0) 1006211  
   866   11.3  1.5  0.0  chr16              7648516  7648648 (47617836) + TDR2              DNA/TcMar-Tc1             1    135   (802) 1006212  
   214   23.4  0.0  0.0  chr16              7649169  7649215 (47617269) C hAT-N48C_DR       DNA/hAT-Ac            (904)   1395    1349 1006213  
   869   19.3 10.3  4.7  chr16              7649235  7649495 (47616989) C CryptonV-N6_DR    DNA/Crypton-V          (18)    544     270 1006214  
   529   20.1 11.5  6.5  chr16              7649494  7649685 (47616799) C CryptonV-N6_DR    DNA/Crypton-V          (31)    531     331 1006215 *
  2295    6.6  8.8  0.5  chr16              7649688  7650051 (47616433) + HATN1_DR          DNA/hAT                   3    396    (31) 1006216  
  2201    5.2  2.6  0.0  chr16              7650052  7650356 (47616128) C TDR16             DNA/Merlin              (0)    313       1 1006217  
   284   10.3  0.0  0.0  chr16              7650357  7650395 (47616089) + HATN1_DR          DNA/hAT                 389    427     (0) 1006218  
   876   18.9 10.9  4.8  chr16              7650403  7650720 (47615764) C CryptonV-N6_DR    DNA/Crypton-V          (29)    533     155 1006214  
   865   17.3 10.2  4.8  chr16              7650720  7650974 (47615510) C CryptonV-N6_DR    DNA/Crypton-V          (28)    534     267 1006219 *
   781   16.6 10.9  6.0  chr16              7650974  7651229 (47615255) C CryptonV-N6_DR    DNA/Crypton-V          (28)    534     267 1006219 *
   507   14.9 26.6  2.0  chr16              7651814  7651830 (47614654) C Mariner-N2_DR     DNA/TcMar            (2458)   1508    1313 1006220  
   671   12.1 26.2  0.0  chr16              7651831  7651971 (47614513) + SINE2-4_DR        SINE/tRNA-V-RTE         191    368     (3) 1006221  
   560    6.3  3.3  2.3  chr16              7651899  7651994 (47614490) + DNA6-6_DR         DNA                    4485   4568  (6713) 1006222 *
   309    6.4  0.0  4.3  chr16              7651970  7652018 (47614466) + DNA11TA1B_DR      DNA/CMC-EnSpm           134    180    (23) 1006223 *
  1501   13.5  1.6  0.4  chr16              7652016  7652261 (47614223) + L2-51_DR          LINE/L2                1313   1561   (708) 1006224  
  3023    2.9  8.5  0.0  chr16              7652264  7652638 (47613846) + DNA-2-2_DR        DNA                       1    407     (0) 1006225  
  2014   16.7  1.2  8.7  chr16              7652658  7653064 (47613420) C TDR13B            DNA                     (0)    763     385 1006226  
   333    8.0  0.0  0.0  chr16              7653059  7653108 (47613376) C DNA8-17_DR        DNA/hAT-Tip100        (455)   1358    1309 1006227 *
   326   21.5  0.0  0.0  chr16              7653109  7653123 (47613361) + DNA9-3_DR         DNA/MULE-MuDR?         1624   1688  (9691) 1006228  
   298   21.8  0.0  2.6  chr16              7653124  7653138 (47613346) + DNA8-28_DR        DNA/hAT                3366   3443  (3699) 1006229  
   513   17.9 10.1  8.3  chr16              7654576  7654764 (47611720) + ANGEL             DNA/Kolobok              13    204   (105) 1006230 *
   616   14.2 13.2  2.4  chr16              7654764  7654914 (47611570) + DNA11TA1B_DR      DNA/CMC-EnSpm            31    197     (6) 1006231 *
   628   13.2  2.0  0.9  chr16              7654914  7655046 (47611438) + DNA11TA1B_DR      DNA/CMC-EnSpm            66    202     (1) 1006232  
  5022    8.9  6.5  6.2  chr16              7655064  7656038 (47610446) C EnSpmN1_DR        DNA/CMC-EnSpm           (0)   6581    5605 1006233  
  1085   10.6  5.3  0.0  chr16              7656040  7656227 (47610257) + DNA11TA1_DR       DNA/CMC-EnSpm             6    203     (0) 1006234  
   418   20.0  0.8  9.4  chr16              7656228  7656336 (47610148) + ANGEL             DNA/Kolobok             207    305     (4) 1006235  
   294    9.5  0.0  0.0  chr16              7657001  7657042 (47609442) C DNAX-16_DR        DNA                     (0)    423     382 1006236  
  3052    5.3 10.6  1.2  chr16              7657121  7657594 (47608890) C Mariner-N38_DR    DNA/TcMar-Tc1           (0)    547      30 1006237  
   302   14.1 38.0  0.0  chr16              7657489  7657609 (47608875) + Dada-U1A_DR       DNA/Dada               3715   3881  (7098) 1006238 *
   339    8.2 28.8  0.0  chr16              7657538  7657610 (47608874) + CryptonV-N4_DR    DNA/Crypton-V          5007   5100  (8393) 1006239 *
   357   13.6  1.5  0.0  chr16              7657546  7657611 (47608873) + EnSpm-N2_DR       DNA/CMC-EnSpm          3072   3138   (877) 1006240  
   272   12.3  0.0  6.1  chr16              7657570  7657621 (47608863) C hAT-N164_DR       DNA/hAT-Tip100       (1170)    870     822 1006241 *
   330   20.3  2.4 10.3  chr16              7657607  7657732 (47608752) C DNAX-16_DR        DNA                   (172)    251     135 1006236  
  1131   11.6  1.4  0.9  chr16              7657740  7657956 (47608528) C EnSpm-N4B_DR      DNA/CMC-EnSpm?          (2)    218       1 1006242  
   326   20.7  4.1  6.2  chr16              7657968  7658065 (47608419) C DNAX-16_DR        DNA                   (327)     96       1 1006236  
   671   18.5 18.0  2.4  chr16              7658125  7658483 (47608001) C DNA-N15_DR        DNA                   (691)    642       1 1006243  
   346   18.2  0.0  4.5  chr16              7658750  7658818 (47607666) C Harbinger-N9_DR   DNA/PIF-Harbinger     (199)    444     379 1006244  
  1000   14.8 16.7  2.3  chr16              7658869  7659096 (47607388) C HarbingerN6_DR    DNA/PIF-Harbinger      (64)    329      70 1006245 *
  2621    8.4  0.6  0.8  chr16              7659095  7659455 (47607029) + SINE2-4_DR        SINE/tRNA-V-RTE           6    365     (6) 1006246  
   422   15.8  6.6  0.0  chr16              7659450  7659525 (47606959) C HarbingerN6_DR    DNA/PIF-Harbinger     (311)     82       2 1006247 *
   429   14.9 24.3  0.0  chr16              7659527  7659633 (47606851) C CryptonV-1_DR     DNA/Crypton-V        (5418)  12455   12323 1006248  
  1678   22.0  4.0 15.1  chr16              7659636  7660044 (47606440) C Looper-N8_DR      DNA/Kolobok-T2          (0)   1107     386 1006249  
  2552    8.5 10.3  0.2  chr16              7660045  7660434 (47606050) + Kolobok-N7_DR     DNA/Kolobok-T2          169    597   (579) 1006250  
   668   16.9  4.0  0.0  chr16              7660419  7660542 (47605942) C EnSpm-N11_DR      DNA/CMC-EnSpm        (1526)   3827    3699 1006251 *
   641   15.6  4.1  7.8  chr16              7660420  7660565 (47605919) C Penelope-1_DR     LINE/Penelope         (562)   3884    3744 1006252 *
  1617   12.7 17.8  0.3  chr16              7660440  7660754 (47605730) C SINE2-4_DR        SINE/tRNA-V-RTE         (1)    370       1 1006253  
  1034   12.5  9.4  2.6  chr16              7660755  7660966 (47605518) + Kolobok-N7_DR     DNA/Kolobok-T2          586    811   (365) 1006254  
   219   23.2 10.6  0.8  chr16              7660892  7661004 (47605480) C CryptonV-N3_DR    DNA/Crypton-V       (19792)    871     748 1006255 *
   390    9.1  0.0  0.0  chr16              7660985  7661039 (47605445) C Looper-N8_DR      DNA/Kolobok-T2       (1055)     52       1 1006249  
   370   12.1  0.0  0.0  chr16              7660989  7661046 (47605438) C CryptonV-N5_DR    DNA/Crypton-V        (5710)  18827   18770 1006256 *
   677   22.3  2.2  0.0  chr16              7661078  7661216 (47605268) C Harbinger-N9_DR   DNA/PIF-Harbinger     (500)    143       2 1006244  
   654   16.1  6.4  0.8  chr16              7661217  7661336 (47605148) + DNA-TTAA-2_DR     DNA                     231    357   (312) 1006257 *
  2398   18.3  5.5 20.3  chr16              7661335  7662294 (47604190) C Merlin-1_DR       DNA/Merlin           (1484)   9043    8202 1006258  
  1500   14.6 17.8  0.0  chr16              7662020  7662340 (47604144) + Helitron-2_DR     RC/Helitron           23049  23426  (3986) 1006259 *
   485   18.1  0.0  5.6  chr16              7662303  7662454 (47604030) + Tx1-17_DR         LINE/L1-Tx1            4816   4959    (10) 1006260 *
   578   11.6  0.0  0.0  chr16              7662457  7662551 (47603933) + DNA-TTAA-2_DR     DNA                     554    648    (21) 1006261  
   867   15.5  4.1  2.0  chr16              7663775  7663799 (47602685) C Kolobok-4_DR      DNA/Kolobok-T2       (3117)   3514    3486 1006262  
  3897    6.0  0.8  0.0  chr16              7663800  7664328 (47602156) + Mariner-N38_DR    DNA/TcMar-Tc1             4    536    (11) 1006263  
   235   18.2 14.0  0.9  chr16              7664263  7664296 (47602188) + Merlin-1_DR       DNA/Merlin             2097   2209  (8318) 1006264 *
   250    6.2 16.7  2.7  chr16              7664297  7664362 (47602122) + EnSpm-N2_DR       DNA/CMC-EnSpm          3092   3166   (849) 1006265 *
   299    6.1  0.0  0.0  chr16              7664321  7664376 (47602108) + CryptonV-N4_DR    DNA/Crypton-V          4900   4965  (8528) 1006266  
  2549    7.2  1.0  0.5  chr16              7664380  7664770 (47601714) C L1-85_DR          LINE/L1-Tx1             (7)   5025    4633 1006267 *
  2824   14.4  7.6 17.3  chr16              7664762  7665959 (47600525) + SAT-27_DR         Satellite                 1   1080   (494) 1006268  
   600   13.4  0.0  9.2  chr16              7665982  7666112 (47600372) C hAT-N92_DR        DNA/hAT-Ac            (973)    602     483 1006269  
  8356    2.6  1.3  0.1  chr16              7666113  7667082 (47599402) C hAT-N30_DR        DNA/hAT-Ac              (0)    982       1 1006270  
   441   16.0 39.6  4.7  chr16              7667083  7667281 (47599203) C hAT-N92_DR        DNA/hAT-Ac           (1085)    490     223 1006269  
   290   25.3  6.1  5.5  chr16              7667171  7667350 (47599134) + DNA6-6_DR         DNA                    9432   9612  (1669) 1006271 *
   352    9.3 26.7  0.0  chr16              7667337  7667411 (47599073) C hAT-N22B_DR       DNA/hAT-Ac           (1042)    337     243 1006272  
   266   15.6  0.0 15.2  chr16              7667419  7667486 (47598998) + L2-5_DRe          LINE/L2                2162   2220     (7) 1006273  
   228   19.4  0.0 17.4  chr16              7667421  7667501 (47598983) + CryptonV-N3_DR    DNA/Crypton-V         18786  18854  (1809) 1006274 *
   549   10.4  0.9  4.7  chr16              7668165  7668275 (47598209) C TDR16             DNA/Merlin             (10)    303     197 1006275  
   394   17.7  0.8 10.4  chr16              7668169  7668293 (47598191) + Dada-U1A_DR       DNA/Dada               3173   3286  (7693) 1006276 *
   405    8.1  1.6  1.6  chr16              7668294  7668356 (47598128) C Crypton-N1_DR     DNA/Crypton-A           (0)    484     422 1006277  
   209   24.7  4.8  2.4  chr16              7668302  7668379 (47598105) C Zisupton-7_DR     DNA/Zisupton         (2524)  14558   14479 1006278 *
  1282   10.2  3.5  1.0  chr16              7668380  7668576 (47597908) C DNA-N17_DR        DNA                     (0)    367     166 1006279  
   256    7.5 22.5  0.0  chr16              7668579  7668618 (47597866) C DNA-N17_DR        DNA                   (318)     49       1 1006279  
  3150   14.4 18.1  1.6  chr16              7668639  7669302 (47597182) C TDR13             DNA                     (0)    772       1 1006280  
   604   13.8 34.1  0.0  chr16              7669309  7669475 (47597009) C Crypton-N1_DR     DNA/Crypton-A         (258)    226       3 1006277  
   569   13.8  0.0  0.9  chr16              7670344  7670357 (47596127) + Mariner-N38_DR    DNA/TcMar-Tc1           110    181   (366) 1006281  
   623   10.3  0.0  0.0  chr16              7670358  7670454 (47596030) + CryptonV-3_DR     DNA/Crypton-V          1012   1108 (22345) 1006282  
   246   25.3  0.0  0.0  chr16              7670395  7670452 (47596032) + Merlin-2_DR       DNA/Merlin            10413  10470  (3451) 1006283 *
  5889   10.8  6.3  3.4  chr16              7670453  7671439 (47595045) C Looper-N7_DR      DNA/Kolobok-T2          (0)   1015       1 1006284  
  1232   14.9 14.2  0.0  chr16              7671440  7671720 (47594764) + Mariner-N38_DR    DNA/TcMar-Tc1           214    534    (13) 1006285  
   324   26.1  0.0  2.2  chr16              7671998  7672091 (47594393) C TDR13E            DNA                     (0)    680     589 1006286 *
   408   20.6  1.0  2.0  chr16              7672009  7672107 (47594377) + TDR13E            DNA                      12    109   (571) 1006287  
   579   30.9  0.5  3.1  chr16              7672320  7672516 (47593968) + TDR13C            DNA                       1    192   (488) 1006288  
   650   27.7  8.4  0.0  chr16              7672714  7672879 (47593605) + TDR13C            DNA                     120    299   (381) 1006289  
   432   14.8 25.7  1.7  chr16              7672975  7673118 (47593366) + TDR13E            DNA                     502    679     (1) 1006290  
  1169    9.8 13.1  0.4  chr16              7674002  7674207 (47592277) + TC1DR2            DNA/TcMar-Tc1           423    654   (222) 1006291  
  1239    7.9  2.8  0.0  chr16              7674237  7674414 (47592070) C DNA-4-5_DR        DNA                    (34)    893     711 1006292  
  6409    7.7  2.3  1.2  chr16              7674415  7675337 (47591147) C Mariner-N25_DR    DNA/TcMar-ISRm11        (0)    933       1 1006293  
   225    3.6  0.0  0.0  chr16              7675349  7675376 (47591108) + MuDR-N1_DR        DNA/MULE-MuDR             1     28   (868) 1006294 *
  5717    7.1  4.6  1.1  chr16              7675373  7676182 (47590302) + MuDR-N1_DR        DNA/MULE-MuDR            59    896     (0) 1006295  
   681    0.0  3.5  0.0  chr16              7676184  7676269 (47590215) C DNA-4-5_DR        DNA                   (218)    709     621 1006292  
   244    6.7  5.6  0.0  chr16              7676269  7676309 (47590175) + TC1DR2            DNA/TcMar-Tc1           840    876     (0) 1006296 *
   202   23.2  4.2  4.2  chr16              7676310  7676340 (47590144) C DNA8-25_DR        DNA                  (3076)    891     820 1006297  
   756    5.1  1.0  0.0  chr16              7676500  7676596 (47589888) + hAT-N66B_DR       DNA/hAT-Charlie          10    107    (88) 1006298  
   517    4.6  0.0  0.0  chr16              7676597  7676661 (47589823) C ACROBAT1          DNA/TcMar-Stowaway?     (0)   1379    1315 1006299 *
  5870    3.6  6.0  3.0  chr16              7676660  7677491 (47588993) C Gypsy47-LTR_DR    LTR/Gypsy             (113)    856       1 1006300  
  8022    7.0  3.5  9.2  chr16              7677493  7678850 (47587634) C ACROBAT1          DNA/TcMar-Stowaway?    (91)   1288       1 1006299  
  1524   12.4  5.0  0.0  chr16              7678860  7679101 (47587383) C HATN8_DR          DNA/Zisupton            (1)    254       1 1006301  
   200   24.9  4.3 10.0  chr16              7679073  7679101 (47587383) C IS3EU-3_DR        DNA/IS3EU            (4221)   5465    5356 1006302 *
   675    6.9  1.1  0.0  chr16              7679102  7679188 (47587296) + hAT-N66B_DR       DNA/hAT-Charlie         108    195     (0) 1006303  
   222   27.3  0.0  0.0  chr16              7679928  7679993 (47586491) + hAT-N164B_DR      DNA/hAT-Tip100          875    940   (649) 1006304  
  2758    3.4  8.7  0.0  chr16              7680031  7680385 (47586099) + EnSpm-N23_DR      DNA/CMC-EnSpm             1    386   (252) 1006305  
  2704    4.5  0.9  0.0  chr16              7680402  7680735 (47585749) C DNA-8-11_DR       DNA/hAT                 (0)    961     625 1006306  
  1123   11.2 10.6  1.0  chr16              7680736  7680924 (47585560) C HATN17_DR         DNA/hAT                 (0)   1547    1341 1006307  
  3878   10.2  7.5  5.2  chr16              7680947  7681666 (47584818) + hAT-N102_DR       DNA/hAT-Tip100            1    736    (92) 1006308 *
  5868    8.9 18.1  3.4  chr16              7681171  7682331 (47584153) C HATN17_DR         DNA/hAT               (221)   1326       1 1006307  
  1707    3.9 16.7  0.0  chr16              7682332  7682593 (47583891) C DNA-8-11_DR       DNA/hAT               (327)    634     133 1006306  
  2996   11.7 15.1  0.0  chr16              7682951  7683477 (47583007) C TDR13             DNA                    (60)    712     106 1006309  
  1264    4.5  0.0  0.0  chr16              7683478  7683632 (47582852) + LTR-11_DR-LTR     LTR                       1    155    (38) 1006310 *
  1465   10.4  2.7  2.7  chr16              7683626  7683941 (47582543) + DNA2-16_DR        DNA                   17847  18051     (0) 1006311  
   308   14.6  5.5  0.0  chr16              7683942  7683988 (47582496) + LTR-11_DR-LTR     LTR                     144    193     (0) 1006312  
   721   12.0  0.9  0.0  chr16              7683989  7684096 (47582388) C TDR13             DNA                   (663)    109       1 1006313  
   220   24.5  1.9  0.0  chr16              7684338  7684390 (47582094) + EnSpm-N48B_DR     DNA/CMC-EnSpm           803    856  (6103) 1006314  
   440   19.9  2.9  6.2  chr16              7684791  7685762 (47580722) C DNA-N26B_DR       DNA                    (16)   1138     285 1006315  
   476   21.3  7.3  4.1  chr16              7685771  7685961 (47580523) + EnSpm-N13_DR      DNA/CMC-EnSpm         13520  13716  (8433) 1006316 *
   797   17.9 12.3  2.3  chr16              7685807  7686041 (47580443) C ANGEL             DNA/Kolobok            (46)    263       6 1006317  
   293   12.0  0.0  0.0  chr16              7686187  7686236 (47580248) C hAT-N85B_DR       DNA/hAT-Charlie       (317)    201     152 1006318  
  1155   12.1  7.1  5.5  chr16              7686253  7686505 (47579979) C DNA9-4_DR         DNA                     (5)    414     158 1006319  
   925   18.2 14.7  1.0  chr16              7686277  7686548 (47579936) + hAT-N127_DR       DNA/hAT-Charlie        5497   5805  (4511) 1006320 *
   930   16.8  1.2  1.8  chr16              7686713  7686882 (47579602) + DNA-TTAA-3_DR     DNA                       1    169  (1010) 1006321  
   891    8.2  0.0  1.6  chr16              7686883  7687005 (47579479) + hAT-N45B_DR       DNA/hAT-Blackjack         1    121   (602) 1006322  
  5484    7.7 11.7  0.1  chr16              7687006  7687827 (47578657) + TDR8B             DNA/hAT-Ac                1    917    (46) 1006323  
   261   16.4  4.7  4.7  chr16              7687851  7687914 (47578570) C CryptonV-N5_DR    DNA/Crypton-V        (7978)  16559   16496 1006324 *
  1377   14.5  7.4  3.0  chr16              7687862  7688117 (47578367) + DNA-TTAA-3_DR     DNA                     911   1177     (2) 1006325  
   510   13.5  6.7  0.0  chr16              7688545  7688633 (47577851) + DNA2-2B_DR        DNA                     833    927     (2) 1006326 *
  5743    6.6  3.1  0.1  chr16              7688561  7689323 (47577161) C DNA2-2_DR         DNA                     (0)    786       1 1006327  
   444   15.2  3.2  2.1  chr16              7689490  7689583 (47576901) C Kolobok-N2B_DR    DNA/Kolobok-T2       (1088)    102       8 1006328  
   368   21.4  5.0  2.9  chr16              7689501  7689601 (47576883) C CryptonV-N3_DR    DNA/Crypton-V       (18328)   2335    2233 1006329 *
   351   32.3  4.2  4.2  chr16              7689617  7689972 (47576512) C hAT-N127_DR       DNA/hAT-Charlie      (2469)   7847    7492 1006330  
   255   16.3  0.0  0.0  chr16              7690027  7690068 (47576416) C DNAX-16_DR        DNA                     (0)    423     382 1006331  
   676   13.3  8.8  0.0  chr16              7690069  7690181 (47576303) C DNA13TA1_DR       DNA/TcMar-Tc1           (0)    318     196 1006332 *
  3552    6.9  2.9  0.0  chr16              7690181  7690672 (47575812) C L2-6_DRe          LINE/L2                (11)   2330    1825 1006333  
   619   17.3 10.4  1.4  chr16              7690182  7690201 (47576283) C Helitron-2_DR     RC/Helitron         (14890)  12520   12376 1006334 *
   608   14.4 22.5  0.0  chr16              7690672  7690831 (47575653) C DNA13TA1_DR       DNA/TcMar-Tc1         (122)    196       1 1006332  
   350    7.8  0.0  0.0  chr16              7690895  7690945 (47575539) C DNAX-16_DR        DNA                   (165)    258     208 1006331  
   672   14.7  0.9  0.0  chr16              7690958  7691066 (47575418) C DNA13TA1_DR       DNA/TcMar-Tc1         (208)    110       1 1006335  
  1508   13.6  7.1  4.6  chr16              7691067  7691400 (47575084) C DNAX-16_DR        DNA                    (81)    342       1 1006336  
  1496   14.5  9.9  5.9  chr16              7691879  7692334 (47574150) C hAT-N108_DR       DNA/hAT-Ac             (21)    555      83 1006337  
  1361   11.6  4.0  1.1  chr16              7694104  7694356 (47572128) C ANGEL             DNA/Kolobok             (0)    309      50 1006338  
   704   18.2  5.6  4.0  chr16              7694188  7694382 (47572102) C Dada-U1A_DR       DNA/Dada             (5127)   5852    5655 1006339 *
   577   24.6  4.9  8.7  chr16              7694357  7694385 (47572099) C IS3EU-1_DR        DNA/IS3EU            (4525)   4176    3905 1006340 *
  1509   12.8  0.0  0.4  chr16              7695034  7695276 (47571208) + TDR12             DNA                       1    242     (0) 1006341  
  1223   18.6  9.7  2.5  chr16              7695275  7695654 (47570830) + hAT-N126B_DR      DNA/hAT-Ac                1    407   (193) 1006342 *
   241   18.1  1.3  4.1  chr16              7696471  7696545 (47569939) C hAT-N79_DR        DNA/hAT-Ac           (1239)    850     778 1006343 *
   258   17.2  0.0  4.7  chr16              7696491  7696557 (47569927) + DNA2-16_DR        DNA                   11972  12035  (6016) 1006344  
   225   22.3  4.7  2.8  chr16              7696546  7696575 (47569909) + ENSPM-2N_DR       DNA/CMC-EnSpm           997   1103   (435) 1006345 *
  4773   12.2  6.0  3.7  chr16              7696821  7697687 (47568797) + TC1DR3B           DNA/TcMar-Tc1             4    889     (0) 1006346  
   377   21.7  3.3  0.0  chr16              7697609  7697700 (47568784) + Merlin-2_DR       DNA/Merlin             4822   4916  (9005) 1006347 *
  2837    0.9  0.0  0.3  chr16              7699323  7699646 (47566838) + piggyBac-N17_DR   DNA/PiggyBac?             3    325   (206) 1006348  
  8041    4.1  4.4  0.5  chr16              7699647  7700692 (47565792) C hAT-N44_DR        DNA/hAT-Tip100          (0)   1087       1 1006349  
  1671    4.7  2.8  0.0  chr16              7700693  7700900 (47565584) + piggyBac-N17_DR   DNA/PiggyBac?           318    531     (0) 1006350  
  2197   13.9  2.5  0.6  chr16              7701146  7701499 (47564985) + HE1_DR1           SINE/tRNA-V-RTE           1    361    (41) 1006351  
   221   11.4  0.0  6.8  chr16              7701461  7701507 (47564977) + Zisupton-6_DR     DNA/Zisupton          13391  13434  (8682) 1006352 *
  2016   14.5 24.9  4.1  chr16              7701993  7702807 (47563677) + P-N2_DR           DNA/P                   133   1110   (137) 1006353  
   264   11.8  3.9  1.9  chr16              7702764  7702815 (47563669) C hAT-N203_DR       DNA/hAT-Tip100       (3112)   2429    2377 1006354 *
   295   17.1  4.1 11.8  chr16              7702802  7702874 (47563610) C DNA7-N2_DR        DNA/hAT-hAT6          (308)   1706    1639 1006355 *
  1963    5.8  3.5  3.5  chr16              7702811  7703097 (47563387) + HE2_DR            SINE/tRNA-V-RTE           8    294    (69) 1006356  
   466    7.7  0.0  0.0  chr16              7703107  7703171 (47563313) + PROTOP1_DR        DNA/P                   320    384     (0) 1006357  
  1632    3.3  0.9  0.0  chr16              7703277  7703486 (47562998) + REX1-8_DR         LINE/Rex-Babar         3247   3458     (3) 1006358  
   280   22.2  0.0  0.0  chr16              7703485  7703538 (47562946) C DNA-N4_DR         DNA                   (988)     54       1 1006359 *
   236   19.5  9.4  3.3  chr16              7703607  7703691 (47562793) + ANGEL             DNA/Kolobok             216    305     (4) 1006360  
   270   16.3  0.0  2.0  chr16              7704363  7704412 (47562072) + Kolobok-3_DR      DNA/Kolobok-T2          787    835  (5131) 1006361 *
  1621   10.4  6.5  0.0  chr16              7704379  7704638 (47561846) C EnSpm-N3B_DR      DNA/CMC-EnSpm        (2421)   1313    1037 1006362  
   802   24.3 10.8  2.2  chr16              7704382  7704714 (47561770) + Zisupton-1_DR     DNA/Zisupton            257    617  (9012) 1006363 *
   410   14.3  7.0  2.2  chr16              7704656  7704741 (47561743) C CryptonV-N3_DR    DNA/Crypton-V       (19693)    970     881 1006364 *
   764   19.4  5.1  5.6  chr16              7704706  7704940 (47561544) + Kolobok-N4_DR     DNA/Kolobok-T2         1889   2122   (880) 1006365 *
  1132   19.9  2.0 12.3  chr16              7704896  7705343 (47561141) C ERV1-11_DR-I      LTR/ERV1             (4836)   3111    2705 1006366 *
  2183   12.3  6.8  0.7  chr16              7704954  7705363 (47561121) C HATN10_DR         DNA/hAT-Ac             (20)    435       1 1006367  
   315   10.6  0.0  0.0  chr16              7705374  7705420 (47561064) C CryptonV-N3_DR    DNA/Crypton-V       (19694)    969     923 1006368  
   264   11.4  0.0  0.0  chr16              7705382  7705425 (47561059) + EnSpm-10_DR       DNA/CMC-EnSpm          1075   1118  (5187) 1006369 *
   357   18.2  1.5  3.0  chr16              7706165  7706232 (47560252) C DNA-8-23_DR       DNA/hAT               (731)     80      14 1006370 *
   634   21.1 10.5  8.7  chr16              7706203  7706497 (47559987) + DNA-8-23_DR       DNA/hAT                  14    313   (498) 1006371 *
  1056   16.1  3.0  6.5  chr16              7706224  7706514 (47559970) C HATN11B_DR        DNA/hAT                (22)    668     155 1006372  
   228   19.2 21.2  1.3  chr16              7707572  7707703 (47558781) + hAT-N134_DR       DNA/hAT?                710    867   (198) 1006373 *
   336   18.0 10.5  2.4  chr16              7707607  7707720 (47558764) + EnSpm-17_DR       DNA/CMC-EnSpm          2714   2836  (6440) 1006374  
   421   18.7  9.5  2.5  chr16              7707783  7707930 (47558554) + EnSpm-17_DR       DNA/CMC-EnSpm          2669   2826  (6450) 1006375 *
   461   21.2 13.0  4.9  chr16              7707802  7708009 (47558475) C DNA7-N1_DR        DNA/Zisupton         (2082)   8335    8112 1006376 *
   772   19.7  0.5  6.8  chr16              7707824  7708025 (47558459) C ANGEL             DNA/Kolobok            (30)    279      90 1006377  
   362   18.0  8.6  4.6  chr16              7708020  7708046 (47558438) C ANGEL             DNA/hAT                (27)    282     174 1006378 *
   363   13.8  0.0  6.8  chr16              7708047  7708124 (47558360) + ANGEL             DNA/Kolobok              64    136   (173) 1006379  
   309   16.7  3.4  5.8  chr16              7708056  7708144 (47558340) C hAT-N127_DR       DNA/hAT-Charlie      (3389)   6927    6841 1006380 *
   365   23.1  0.8  3.9  chr16              7708222  7708352 (47558132) + Dada-U1A_DR       DNA/Dada               5649   5775  (5204) 1006381  
   306   23.8 18.9  2.3  chr16              7708225  7708245 (47558239) + TE-X-13_DR        Unknown                1114   1230  (1195) 1006382 *
   490   17.4 22.8  0.0  chr16              7708246  7708394 (47558090) C ANGEL             DNA/Kolobok            (23)    286     104 1006383  
   340   20.5 21.1  0.6  chr16              7708353  7708363 (47558121) + hAT-N134_DR       DNA/hAT?                799    906   (159) 1006384 *
   306   23.8 18.9  2.3  chr16              7708395  7708409 (47558075) + TE-X-13_DR        Unknown                1231   1328  (1097) 1006382  
   349   20.8 20.9  1.8  chr16              7708470  7708490 (47557994) C DNA7-N1_DR        DNA/Zisupton         (2082)   8335    8279 1006385  
   638   14.8 21.0  0.5  chr16              7708491  7708666 (47557818) C ANGEL             DNA/Kolobok             (0)    309      98 1006386  
   506   15.3  7.7  7.7  chr16              7708530  7708685 (47557799) + EnSpm-N13_DR      DNA/CMC-EnSpm         13575  13730  (8419) 1006387 *
   646   19.3  5.3  1.7  chr16              7708784  7708810 (47557674) C ANGEL             DNA/hAT               (134)    175       1 1006378  
   653   17.1  3.5  1.4  chr16              7708811  7708952 (47557532) + ANGEL             DNA/Kolobok             165    309     (0) 1006388  
  1397   10.6  5.7  1.3  chr16              7709421  7709649 (47556835) C Kolobok-1N2_DR    DNA/Kolobok-T2        (179)    511     273 1006389  
  1115   14.7  0.5  0.9  chr16              7709669  7709888 (47556596) C HATN10B_DR        DNA/hAT-Ac              (0)    608     390 1006390 *
  3450    8.9  1.1  3.9  chr16              7709887  7710420 (47556064) + hAT-N203_DR       DNA/hAT-Tip100         1054   1573  (3968) 1006391  
  1114   13.4  5.9  6.3  chr16              7710397  7710635 (47555849) C HATN10_DR         DNA/hAT-Ac            (217)    238       1 1006392 *
  1056   14.0  3.4 10.2  chr16              7710636  7710897 (47555587) C Kolobok-1N2_DR    DNA/Kolobok-T2        (444)    246       1 1006389  
  1468   14.2  9.3  7.0  chr16              7710903  7711320 (47555164) C HATN1_DR          DNA/hAT                 (0)    427       1 1006393  
   349   26.7  7.6  0.0  chr16              7711337  7711441 (47555043) + hAT-N142B_DR      DNA/hAT?               1888   2000     (0) 1006394  
   438   28.4  7.7  1.4  chr16              7711911  7712188 (47554296) C LTR-16_DR-LTR     LTR                    (45)    724     365 1006395  
  1077   20.1  3.2  0.8  chr16              7712329  7712574 (47553910) C TDR23             DNA                     (0)   1147     896 1006396  
  2469    9.8  7.6  0.2  chr16              7712673  7713092 (47553392) + TDR23             DNA                       1    451   (696) 1006397  
   478    9.9 12.3  0.0  chr16              7713113  7713193 (47553291) + TDR23             DNA                     566    656   (491) 1006398 *
  1302    9.9  0.0  0.0  chr16              7713176  7713367 (47553117) + TDR23             DNA                     956   1147     (0) 1006399  
   446   13.8 13.6  0.8  chr16              7713852  7713961 (47552523) C hAT-N87_DR        DNA/hAT-Ac             (12)    508     385 1006400  
   234    9.6 16.7  3.3  chr16              7713960  7714013 (47552471) C hAT-N87_DR        DNA/hAT-Ac            (279)    241     181 1006400 *
   643   17.5  3.9  1.1  chr16              7714012  7714041 (47552443) C Helitron-N3B_DR   RC/Helitron          (4209)   2395    2262 1006401  
   727    8.0  1.4  2.2  chr16              7714042  7714181 (47552303) C Mariner-N38_DR    DNA/TcMar-Tc1          (29)    518     380 1006402  
   686   11.6  6.0  1.3  chr16              7714050  7714198 (47552286) + hAT-N164_DR       DNA/hAT-Tip100          869   1024  (1016) 1006403 *
   527   13.3  5.7  2.4  chr16              7714100  7714222 (47552262) C DNAX-25B_DR       DNA/Zisupton         (1889)   1649    1523 1006404 *
  2167   10.3  2.4  0.5  chr16              7714218  7714587 (47551897) C piggyBac-N2_DR    DNA/PiggyBac            (1)    535     159 1006405  
   285   13.3 16.5  0.9  chr16              7714585  7714675 (47551809) + I-3_DR            LINE/I                 5235   5339    (87) 1006406 *
   206    3.7  0.0  0.0  chr16              7714657  7714683 (47551801) + hAT-N176_DR       DNA/hAT-Tip100          252    278   (352) 1006407 *
   610    9.8  6.0  0.7  chr16              7714670  7714803 (47551681) C L1-128_DR         LINE/L1                (76)   4092    3952 1006408  
   547   12.7  1.9  1.0  chr16              7714806  7714908 (47551576) + I-3_DR            LINE/I                 5321   5424     (2) 1006406  
   289   11.8 27.1  0.0  chr16              7714922  7715006 (47551478) C hAT-N87_DR        DNA/hAT-Ac            (354)    166      59 1006400  
  1406   12.3 10.1  0.3  chr16              7715388  7715665 (47550819) C ANGEL             DNA/Kolobok             (0)    309       5 1006409  
   285   26.8  2.6  5.3  chr16              7715539  7715692 (47550792) C Helitron-2_DR     RC/Helitron         (19357)   8055    7906 1006410 *
   470   17.6  0.0  2.4  chr16              7715779  7715793 (47550691) + DNA8-10_DR        DNA/hAT-Ac             2102   2186  (1832) 1006411  
   507    9.7  0.0  0.0  chr16              7715794  7715865 (47550619) C Mariner-N2_DR     DNA/TcMar            (2578)   1388    1317 1006412  
   392   17.2  2.7  6.5  chr16              7715866  7715890 (47550594) + HE1_DR1           SINE/tRNA-V-RTE         288    395     (7) 1006413  
   375   19.0  0.0 16.0  chr16              7716464  7716601 (47549883) C DNA6-9_DR         DNA/hAT-hAT5            (2)    692     574 1006414  
   359   20.8  1.0  2.0  chr16              7716800  7716902 (47549582) + ANGEL             DNA/Kolobok              87    188   (121) 1006415  
   324   23.4  4.5  3.0  chr16              7716801  7716814 (47549670) C EnSpm-N13_DR      DNA/CMC-EnSpm        (8421)  13728   13686 1006416 *
   403   18.2  0.0  4.5  chr16              7716815  7716906 (47549578) + EnSpm-N10_DR      DNA/CMC-EnSpm          1727   1814  (7494) 1006417  
   324   23.4  4.5  3.0  chr16              7716907  7716932 (47549552) C EnSpm-N13_DR      DNA/CMC-EnSpm        (8421)  13685   13595 1006416  
   309   22.4 21.5  1.8  chr16              7716921  7717109 (47549375) C ANGEL             DNA/Kolobok            (25)    284      59 1006418 *
   282   22.5 11.6  3.6  chr16              7717110  7717238 (47549246) C Dada-U1A_DR       DNA/Dada            (-1221)   5837    5697 1006419 *
   370    8.9  1.3  9.4  chr16              7717195  7717343 (47549141) + Dada-U6_DR        DNA/Dada               7056   7193  (1770) 1006420 *
   378   10.4  7.4  0.0  chr16              7717223  7717238 (47549246) C Merlin-1_DR       DNA/Merlin           (2306)   8221    8151 1006421  
   400    7.0  0.0  4.0  chr16              7717239  7717342 (47549142) C EnSpm-N2_DR       DNA/CMC-EnSpm         (931)   3084    2985 1006422  
   219   24.9 10.4  3.7  chr16              7717239  7717263 (47549221) + ANGEL             DNA/Kolobok              97    260    (49) 1006423 *
   627    2.4  0.0  0.0  chr16              7717261  7717343 (47549141) + Kolobok-1_DR      DNA/Kolobok-T2         2847   2929  (3374) 1006424  
   574   11.4  0.9  0.0  chr16              7717266  7717370 (47549114) C Harbinger-1_DR    DNA/PIF-Harbinger    (1333)   2576    2471 1006425 *
   378   10.4  7.4  0.0  chr16              7717344  7717357 (47549127) C Merlin-1_DR       DNA/Merlin           (2306)   8150    8077 1006421 *
   393   18.7  0.0  3.3  chr16              7717364  7717457 (47549027) + ANGEL             DNA/Kolobok             106    196   (113) 1006426 *
   452    0.9  0.8  8.7  chr16              7717371  7717389 (47549095) + Helitron-4_DR     RC/Helitron           11846  11960 (19908) 1006427  
   241   27.6  2.8  1.9  chr16              7717458  7717470 (47549014) C EnSpm-N47_DR      DNA/CMC-EnSpm?       (2056)    961     854 1006428 *
   474   19.9 14.3  2.8  chr16              7717467  7717609 (47548875) C ANGEL             DNA/Kolobok            (25)    284     120 1006429  
   206   26.9  3.0  0.0  chr16              7717610  7717676 (47548808) C Dada-U1A_DR       DNA/Dada            (-1155)   5771    5708 1006419 *
   367   21.4 11.6  3.8  chr16              7717668  7717813 (47548671) C ANGEL             DNA/Kolobok            (96)    213      57 1006430 *
   444   23.7  9.9  2.9  chr16              7717812  7717972 (47548512) C ANGEL             DNA/Kolobok            (96)    213      42 1006431  
   212   23.9 17.1  3.5  chr16              7717852  7718003 (47548481) C DNA2-8_DR         DNA/CMC-EnSpm        (2742)   1665    1494 1006432 *
   235   21.2  0.0  0.0  chr16              7718755  7718820 (47547664) + DNA8-25_DR        DNA                     752    817  (3150) 1006433 *
   253   16.4  0.0  0.0  chr16              7718765  7718819 (47547665) C Zisupton-6_DR     DNA/Zisupton        (20878)   1238    1184 1006434  
   213   18.8  0.0 15.0  chr16              7718820  7718833 (47547651) C SAT-23_DR         Satellite            (3978)    726     667 1006435 *
  2020   11.2  3.4 11.7  chr16              7718826  7719269 (47547215) + HATN2_DR          DNA/hAT                  32    442   (777) 1006436  
   202   20.4  1.2 15.5  chr16              7718834  7718845 (47547639) + Polinton-1_DR     DNA/Maverick          17703  17773   (712) 1006437 *
  1943    6.3  0.8  0.0  chr16              7719328  7719581 (47546903) + BEL-67_DR-LTR     LTR/Pao                 103    358     (0) 1006438  
  2194   16.1 10.7 10.2  chr16              7719611  7720253 (47546231) + HATN2_DR          DNA/hAT                 574   1219     (0) 1006439  
  1215   18.5  6.9  7.2  chr16              7720254  7720344 (47546140) + CryptonV-N5_DR    DNA/Crypton-V         16120  16209  (8328) 1006440  
   510    8.0  0.7  7.9  chr16              7720235  7720383 (47546101) C Harbinger-N17_DR  DNA/PIF-Harbinger    (1214)    431     293 1006441 *
   695    4.3  1.6  5.9  chr16              7720256  7720378 (47546106) C DNA6-6_DR         DNA                  (3419)   7862    7745 1006442  
   608   16.7  0.7  6.9  chr16              7720379  7720409 (47546075) C Zisupton-7_DR     DNA/Zisupton         (4732)  12350   12206 1006443  
   395   16.5 18.1  4.0  chr16              7720395  7720571 (47545913) C CryptonV-N3_DR    DNA/Crypton-V        (1801)  18862   18662 1006444 *
   525   17.8 10.3  6.2  chr16              7720417  7720572 (47545912) C EnSpm-N3B_DR      DNA/CMC-EnSpm         (783)   2951    2790 1006445  
  1745   13.4 19.4  1.0  chr16              7721524  7721958 (47544526) + Mariner-N38_DR    DNA/TcMar-Tc1            23    537    (10) 1006446  
  2361    5.1  5.8  0.0  chr16              7721959  7722269 (47544215) C TC1DR3            DNA/TcMar-Tc1           (1)   1224     896 1006447  
   593   17.3  9.2  2.2  chr16              7722253  7722273 (47544211) C DNA8-17_DR        DNA/hAT-Tip100        (336)   1477    1340 1006448 *
   615   13.0 10.2  0.0  chr16              7722274  7722381 (47544103) C HE1_DR1           SINE/tRNA-V-RTE       (252)    150      32 1006449  
   436   25.0 10.1  2.0  chr16              7722284  7722422 (47544062) + EnSpm-N48B_DR     DNA/CMC-EnSpm           934   1083  (5876) 1006450 *
  3582    6.5  4.5  0.0  chr16              7722575  7723084 (47543400) + DNA-5-3_DR        DNA/hAT-hAT5              1    533     (0) 1006451  
  1971    9.7 13.3  1.6  chr16              7723539  7723883 (47542601) + hAT-N164B_DR      DNA/hAT-Tip100         1175   1559    (30) 1006452  
   931   12.3  2.8  0.5  chr16              7723884  7724063 (47542421) + TDR7              DNA                      37    220   (321) 1006453  
   401   19.3  4.8  0.0  chr16              7724086  7724168 (47542316) + hAT-N122_DR       DNA/hAT-Ac              202    288   (289) 1006454  
  1489   10.5 10.0  0.4  chr16              7724170  7724409 (47542075) + Harbinger-4N1_DR  DNA/PIF-Harbinger         1    263   (758) 1006455  
   747   10.4 13.9  0.0  chr16              7724409  7724552 (47541932) + hAT-N38_DR        DNA/hAT-hAT6            575    738   (291) 1006456 *
  2658   10.6  4.9  1.9  chr16              7724574  7725025 (47541459) C Kolobok-N6_DR     DNA/Kolobok-T2?         (0)    467       3 1006457  
  2191   10.2 10.1  5.3  chr16              7726171  7726656 (47539828) C piggyBac-N2_DR    DNA/PiggyBac           (28)    508       1 1006458  
   260    7.4  2.9  7.1  chr16              7726657  7726758 (47539726) + Dada-tL_DR        DNA/Dada               9018   9115  (1292) 1006459 *
   376   12.2  2.6  0.2  chr16              7726694  7726705 (47539779) + Zisupton-6_DR     DNA/Zisupton           8860   8890 (13226) 1006460  
   377    4.7  0.0  0.0  chr16              7726706  7726790 (47539694) C Gypsy-31-LTR_DR   LTR/Gypsy             (799)    155      71 1006461  
   376   12.2  2.6  0.2  chr16              7726791  7726818 (47539666) + Zisupton-6_DR     DNA/Zisupton           8891   8972 (13144) 1006460  
   555   12.2  3.3  0.0  chr16              7726825  7726914 (47539570) + Mariner-10_DR     DNA/TcMar-Tc1          1430   1522    (75) 1006462  
  5936   10.6 10.1  1.4  chr16              7726918  7727952 (47538532) + TDR23             DNA                       1   1123    (24) 1006463  
   314    2.5  0.0  2.5  chr16              7727960  7728000 (47538484) C Mariner-10_DR     DNA/TcMar-Tc1        (1557)     40       1 1006464  
  1872   14.2 13.7  0.6  chr16              7728615  7729083 (47537401) C hAT-N201_DR       DNA/hAT-Ac              (2)    692     163 1006465  
  2135    9.0  0.0  1.7  chr16              7729092  7729386 (47537098) C TDR22             DNA                   (965)    290       1 1006466  
  1053   12.9  0.7 11.1  chr16              7729486  7729754 (47536730) + hAT-N130_DR       DNA/hAT-Ac              171    414     (7) 1006467  
   473   13.9  0.0  0.0  chr16              7729692  7729763 (47536721) + DNA6-1_DR         DNA/hAT-hAT5            778    849   (300) 1006468 *
   658   18.0  0.7  8.5  chr16              7729764  7729915 (47536569) C DNA21TA1_DR       DNA/TcMar-Tc1         (313)    226      86 1006469  
  4749    6.4  3.0  1.4  chr16              7731461  7732091 (47534393) C Harbinger-N9_DR   DNA/PIF-Harbinger       (2)    641       1 1006470  
   716   15.4  2.9  1.4  chr16              7732092  7732198 (47534286) C NonLTR-1B_DR      Retroposon             (43)   1162    1054 1006471  
  7003   10.0  6.7  2.7  chr16              7732200  7733339 (47533145) C TDR22             DNA                     (0)   1255      72 1006472  
   236   20.0  0.0  0.0  chr16              7733338  7733382 (47533102) + DNA-X-5_DR        DNA/hAT                 378    422   (799) 1006473 *
  1148   11.4  6.2  1.5  chr16              7733381  7733575 (47532909) C DNA-1-3B_DR       DNA                   (217)    546     350 1006474  
  9058    4.7  3.6  1.1  chr16              7733578  7734781 (47531703) C LOOPERN1_DR       DNA/Kolobok-T2          (0)   1234       1 1006475  
   671   20.4 15.8  0.0  chr16              7734802  7734953 (47531531) C DNA-1-3B_DR       DNA                   (587)    176       1 1006474  
  4011   11.8  5.5  0.6  chr16              7735014  7735667 (47530817) C L2-5_DRe          LINE/L2                (16)   2211    1526 1006476  
  1373    7.8  0.0  7.8  chr16              7735659  7735893 (47530591) + LOOPERN6_DR       DNA/Kolobok-T2?        1045   1262    (89) 1006477 *
   957    8.4  2.4  0.0  chr16              7735894  7736059 (47530425) + TDR17             DNA/Sola-1                2    171    (77) 1006478  
  3002    4.2  3.4  0.5  chr16              7736060  7736440 (47530044) + DNA-AT-1_DR       DNA                       1    392     (0) 1006479  
   607    6.3  0.0  0.0  chr16              7736441  7736519 (47529965) + TDR17             DNA/Sola-1              170    248     (0) 1006480  
  1467    7.3 10.7  0.8  chr16              7736520  7736753 (47529731) C LOOPERN6_DR       DNA/Kolobok-T2?      (1094)    257       1 1006481  
   555   17.1  0.0  1.8  chr16              7736530  7736553 (47529931) C Nimb-4_DR         LINE/I               (8942)    719     609 1006482 *
   336   10.0  0.0  0.0  chr16              7737582  7737631 (47528853) + L2-33_DRe         LINE/L2                1157   1206   (242) 1006483  
  1205   10.4  0.0  4.4  chr16              7737634  7737824 (47528660) + HATN13_DR         DNA/hAT-Ac                2    184   (935) 1006484  
   670   19.6 10.9  6.2  chr16              7737813  7737850 (47528634) C hAT-N53_DR        DNA/hAT-Ac           (2375)   1305    1156 1006485 *
   912   11.3  6.7  0.0  chr16              7737851  7738000 (47528484) C hAT-N179_DR       DNA/hAT-Tip100          (0)    894     735 1006486  
   281   22.0  0.0  0.0  chr16              7738000  7738058 (47528426) C HATN17_DR         DNA/hAT-Tip100        (850)    697     639 1006487 *
   670   19.6 10.9  6.2  chr16              7738001  7738013 (47528471) C hAT-N53_DR        DNA/hAT-Ac           (2375)   1155    1096 1006485  
   453    9.1 19.5  0.0  chr16              7738424  7738500 (47527984) + HarbingerN5_DR    DNA/PIF-Harbinger         1     92   (769) 1006488  
  4630    4.0  0.9  0.0  chr16              7738503  7739052 (47527432) C Harbinger-8N1_DR  DNA/PIF-Harbinger       (0)    555       1 1006489  
  4426    6.0 15.3  0.3  chr16              7739053  7739721 (47526763) + HarbingerN5_DR    DNA/PIF-Harbinger        92    861     (0) 1006490  
   222   16.3  4.7  0.0  chr16              7739815  7739857 (47526627) C L2-33_DRe         LINE/L2               (977)    471     427 1006491  
   487   10.2 19.3  0.0  chr16              7740280  7740367 (47526117) + hAT-N66B_DR       DNA/hAT-Charlie           2    106    (89) 1006492  
  1755   15.3  4.6  1.7  chr16              7740372  7740717 (47525767) + hAT-N127_DR       DNA/hAT-Charlie        5452   5807  (4509) 1006493  
   204   25.0  0.0  0.0  chr16              7741205  7741256 (47525228) + Mariner-5_DR      DNA/TcMar-Tc1          1115   1166   (477) 1006494  
   723   10.1  7.5  0.8  chr16              7741421  7741540 (47524944) + DNA-TTAA-3_DR     DNA                      66    193   (986) 1006495 *
  2068    9.0 30.1  0.0  chr16              7741536  7741957 (47524527) + DNA-TTAA-3_DR     DNA                     631   1179     (0) 1006496  
   788   16.8  9.3  1.2  chr16              7741958  7742103 (47524381) + LTR-11_DR-LTR     LTR                      36    193     (0) 1006497  
  1025   16.4  5.4  0.5  chr16              7742147  7742330 (47524154) + LTR-11_DR-LTR     LTR                       1    193     (0) 1006498  
   272   26.9  5.8  0.8  chr16              7742465  7742584 (47523900) C CryptonV-N6_DR    DNA/Crypton-V         (183)    379     254 1006499  
   309   14.9  0.0  0.0  chr16              7742857  7742930 (47523554) C EnSpm-N13_DR      DNA/CMC-EnSpm       (16100)   6049    5976 1006500 *
  1203   21.8  0.0  1.1  chr16              7742868  7743068 (47523416) + (CACG)n           Simple_repeat             1    198     (0) 1006501  
   292   22.9  0.8  0.0  chr16              7742931  7742970 (47523514) C Zisupton-6_DR     DNA/Zisupton        (13159)   8953    8839 1006502 *
   337   17.4  1.4  0.0  chr16              7742942  7743085 (47523399) + ERV1-N3-I_DR      LTR/ERV1               3593   3738   (853) 1006503  
  1308    9.3  2.7  0.5  chr16              7748998  7749181 (47517303) C TDR3B             DNA/hAT-Charlie         (4)    189       2 1006504  
   555   27.9 10.1  0.4  chr16              7749182  7749219 (47517265) C DNA8-26_DR        DNA                  (2786)   1739    1496 1006505  
   505   21.0  5.8  2.8  chr16              7749526  7749662 (47516822) + DNAX-22_DR        DNA/MULE-MuDR?          478    618    (21) 1006506  
   835   16.0  2.8  0.0  chr16              7749957  7750100 (47516384) + Harbinger-N31B_DR DNA/PIF-Harbinger       227    374   (307) 1006507  
   304   24.9 12.1  4.5  chr16              7750090  7750107 (47516377) C DNA-6-N5B_DR      DNA                  (1566)   1957    1929 1006508 *
  1121   10.8  9.1  0.0  chr16              7750117  7750302 (47516182) + TDR19             DNA/hAT-Charlie           3    205   (200) 1006509  
   309   24.0  0.0  0.0  chr16              7750171  7750182 (47516302) + CryptonV-N5_DR    DNA/Crypton-V          3006   3080 (21457) 1006510 *
   304   24.9 12.1  4.5  chr16              7750183  7750295 (47516189) C DNA-6-N5B_DR      DNA                  (1566)   1928    1737 1006508 *
  1387   17.8  2.0  3.8  chr16              7750289  7750585 (47515899) + Harbinger-N31B_DR DNA/PIF-Harbinger       384    675     (6) 1006511  
   463   25.0  0.0  3.7  chr16              7750685  7750708 (47515776) + CryptonV-N4_DR    DNA/Crypton-V          8866   8973  (4520) 1006512  
   572   14.8  0.0  0.0  chr16              7750709  7750796 (47515688) + SINE2-5_DR        SINE/tRNA-V-RTE           3     90   (192) 1006513  
  5566   10.6  5.7  3.6  chr16              7750802  7751732 (47514752) C hAT-N178_DR       DNA/hAT-Ac             (27)   1680     731 1006514  
  1064    9.6  4.1  1.1  chr16              7751732  7751900 (47514584) C Harbinger-8N2_DR  DNA/PIF-Harbinger     (243)    305     132 1006515 *
   349    6.7  0.0  0.0  chr16              7751900  7751944 (47514540) C hAT-N178B_DR      DNA/hAT-Ac           (1838)     45       1 1006516 *
   938   13.1  5.1  1.1  chr16              7751945  7752120 (47514364) C SINE2-1_DR        SINE/tRNA              (12)    186       4 1006517  
   355   27.1 14.6  0.7  chr16              7752121  7752236 (47514248) + DIRS-9B_DR        LTR/Ngaro              6845   6978   (201) 1006518 *
  1442   10.8 14.1  0.7  chr16              7752124  7752393 (47514091) + HE1_DR1           SINE/tRNA-V-RTE          74    379    (23) 1006519  
   739   20.9 11.0  8.4  chr16              7752142  7752433 (47514051) C DNA-2-32_DR       DNA/CMC-EnSpm?       (4735)   4047    3749 1006520 *
  9777    4.3  1.9  0.2  chr16              7753059  7754267 (47512217) C DNA-5-6_DR        DNA/hAT                 (0)   1229       1 1006521  
   580   14.0  0.0  2.0  chr16              7754178  7754279 (47512205) + hAT-N181_DR       DNA/hAT-Tip100         1055   1154   (410) 1006522 *
  6224    7.4  3.1 17.3  chr16              7754283  7755455 (47511029) + TC1DR3            DNA/TcMar-Tc1           194   1224     (1) 1006523  
  2285    8.6  5.5  1.3  chr16              7756671  7757036 (47509448) C DNA-5-8_DR        DNA/hAT-hAT5            (0)   1480    1100 1006524  
  5329   10.2  0.1  4.1  chr16              7757037  7757853 (47508631) + DNA2-2_DR         DNA                       1    786     (0) 1006525  
   273    0.0  0.0  0.0  chr16              7757889  7757920 (47508564) C hAT-N188_DR       DNA/hAT-hAT5         (1936)     32       1 1006526  
   301   16.6  7.6 13.4  chr16              7757928  7758045 (47508439) C DNAX-16_DR        DNA                    (37)    386     275 1006527  
  6399    2.6  3.4  0.0  chr16              7758484  7759242 (47507242) C DNA2-2_DR         DNA                     (1)    785       1 1006528  
   966   15.3 30.5  3.2  chr16              7759270  7759587 (47506897) C DNA-X-8_DR        DNA                     (0)    912     511 1006529  
   215   19.2  0.0  6.4  chr16              7759580  7759629 (47506855) C DNA-X-8_DR        DNA                   (510)    402     356 1006529 *
   302    5.4  0.0  0.0  chr16              7759689  7759725 (47506759) C hAT-N23_DR        DNA/hAT-Ac            (658)   1080    1044 1006530  
   484   17.3 33.1  0.0  chr16              7759735  7759873 (47506611) + DNA-N19_DR        DNA                     478    662     (1) 1006531  
   889   18.8 14.7  1.5  chr16              7760567  7760798 (47505686) + hAT-N88_DR        DNA/hAT-Ac              139    400   (182) 1006532  
  1091   11.2  0.0  1.2  chr16              7760803  7760973 (47505511) C DNA11TA1B_DR      DNA/CMC-EnSpm          (34)    169       1 1006533  
   366   21.7 13.5  6.3  chr16              7760976  7761108 (47505376) + hAT-N88_DR        DNA/hAT-Ac              413    554    (28) 1006534  
  3559   13.3 23.1  1.1  chr16              7761165  7761985 (47504499) C LOOPERN3B_DR      DNA/Kolobok-T2          (0)   1049      50 1006535  
   491   10.8 12.8  0.0  chr16              7763023  7763124 (47503360) C hAT-N122_DR       DNA/hAT-Ac              (0)    577     463 1006536  
  2048   11.2  3.8  0.0  chr16              7763126  7763445 (47503039) C HATN6_DR          DNA/hAT-Ac            (679)    332       1 1006537  
   218   10.6  4.2  2.0  chr16              7763446  7763491 (47502993) C hAT-N122_DR       DNA/hAT-Ac            (124)    453     407 1006536  
   502   12.9 11.8  3.2  chr16              7763500  7763643 (47502841) + hAT-N87_DR        DNA/hAT-Ac              117    272   (248) 1006538  
   254   16.4  3.5  5.3  chr16              7763634  7763691 (47502793) C CryptonV-N1_DR    DNA/Crypton-V        (3478)   6573    6517 1006539 *
   394   23.3  7.7  0.8  chr16              7763642  7763758 (47502726) + TDR15             DNA/hAT-Ac               96    220   (329) 1006540  
   213   22.2 14.4  2.9  chr16              7763692  7763751 (47502733) C EnSpm-N14_DR      DNA/CMC-EnSpm         (699)   3881    3743 1006541 *
   333   26.3  0.3  5.0  chr16              7763804  7763924 (47502560) C HarbingerN4_DR    DNA/PIF-Harbinger      (32)    828     741 1006542  
   300   28.4  4.4  1.4  chr16              7764041  7764176 (47502308) C hAT-N167B_DR      DNA/hAT-Charlie       (714)    859     720 1006543  
  1389   12.8  5.6  4.9  chr16              7764221  7764524 (47501960) + HATN10_DR         DNA/hAT-Ac                2    307   (148) 1006544 *
  1738    9.0 10.3  0.9  chr16              7764519  7764809 (47501675) + TDR2              DNA/TcMar-Tc1           246    563   (374) 1006545  
   207    8.6  2.9  0.0  chr16              7764802  7764836 (47501648) + Zisupton-6_DR     DNA/Zisupton          16909  16944  (5172) 1006546 *
   463   15.6  0.0  4.4  chr16              7764809  7764902 (47501582) + DNA-N19_DR        DNA                     484    573    (90) 1006547  
  4295   10.8  4.4  1.6  chr16              7764936  7765623 (47500861) C DIRS-N2_DR        LTR/Ngaro            (1539)   4490    3784 1006548  
  3302    9.2  3.0  0.0  chr16              7766839  7767297 (47499187) + EXPANDER1_DR      LINE/RTE-BovB          2893   3365     (0) 1006549  
   982   20.5  3.0  1.5  chr16              7767442  7767644 (47498840) + DNA-1-7_DR        DNA/PIF-Harbinger         1    206  (1232) 1006550  
  2303    7.0  1.9  0.0  chr16              7767651  7767963 (47498521) + hAT-N78_DR        DNA/hAT-Charlie           1    319     (0) 1006551  
   287   14.3 23.4  0.0  chr16              7768027  7768103 (47498381) + EnSpm-N59_DR      DNA/CMC-EnSpm?         1734   1828  (1841) 1006552 *
   348   10.7 12.0  0.0  chr16              7768040  7768114 (47498370) + CryptonV-2_DR     DNA/Crypton-V         19104  19187  (2624) 1006553  
   845   15.7  3.9 14.8  chr16              7768272  7768555 (47497929) C DNA-8-28_DR       DNA/P?                  (0)    582     326 1006554  
  1666   16.8  4.5  3.8  chr16              7768592  7769014 (47497470) + hAT-N32D_DR       DNA/hAT-Charlie          18    655     (0) 1006555  
  1036   15.8 13.8  5.5  chr16              7769017  7769284 (47497200) C DNA-8-28_DR       DNA/P?                (293)    289       1 1006554  
  7335    3.0  1.2  7.7  chr16              7769364  7770373 (47496111) + hAT-N34_DR        DNA/hAT-Ac                1    949     (0) 1006556  
   572   18.9 10.6  1.8  chr16              7770975  7771125 (47495359) C DNA-N22_DR        DNA                     (4)    764     601 1006557  
   741   17.9  8.9  0.6  chr16              7771208  7771364 (47495120) C DNA-N22_DR        DNA                     (0)    768     599 1006558  
   677   18.2  9.0  0.6  chr16              7771415  7771569 (47494915) C DNA-N22_DR        DNA                     (2)    766     599 1006559  
   766   17.8  7.6  0.0  chr16              7771618  7771774 (47494710) C DNA-N22_DR        DNA                     (0)    768     600 1006560  
  2431    8.9  0.3  0.0  chr16              7771985  7772308 (47494176) C Harbinger-2_DR    DNA/PIF-Harbinger       (1)   4326    4002 1006561  
  1659    6.8 21.9  4.7  chr16              7772295  7772604 (47493880) C Harbinger-2_DR    DNA/PIF-Harbinger    (3930)    397      37 1006562 *
   457   12.1 44.0  0.5  chr16              7772479  7772628 (47493856) C HATN5A_DR         DNA/hAT-Ac           (1024)    477     263 1006563 *
   393   17.9  9.8  4.7  chr16              7772658  7772671 (47493813) C DNA-X-17_DR       DNA                  (1214)   1160    1098 1006564  
   571   10.7  1.0  3.2  chr16              7772672  7772768 (47493716) C hAT-N126B_DR      DNA/hAT-Ac            (505)     95       1 1006565  
   393   17.9  9.8  4.7  chr16              7772769  7772780 (47493704) C DNA-X-17_DR       DNA                  (1214)   1097    1032 1006564  
   508   17.4  0.0  0.0  chr16              7772830  7772915 (47493569) + CryptonV-N1_DR    DNA/Crypton-V          6360   6445  (3606) 1006566  
   314   14.8  1.9  0.0  chr16              7772911  7772964 (47493520) + DNA2-15_DR        DNA/hAT-Ac              476    530     (0) 1006567 *
   204    6.1  0.0  9.1  chr16              7772933  7772968 (47493516) C hAT-N111_DR       DNA/hAT-Ac            (551)    551     519 1006568 *
   982   17.8 12.8  2.6  chr16              7772960  7773241 (47493243) C DNAX-16_DR        DNA                   (105)    318       9 1006569  
  2743    5.8  1.1  4.9  chr16              7774307  7774688 (47491796) C SINE2-3_DR        SINE/tRNA-V-RTE         (0)    368       1 1006570  
  1622   15.9  2.9 14.8  chr16              7774689  7774741 (47491743) + EnSpm-15_DR       DNA/CMC-EnSpm           987   1333 (10121) 1006571  
   247    8.8  0.0  0.0  chr16              7774808  7774839 (47491645) C hAT-N20_DR        DNA/hAT                 (1)   1772    1741 1006572  
  7579    7.0  0.3  0.5  chr16              7774840  7775846 (47490638) + piggyBac-N1_DR    DNA/PiggyBac              1   1005     (0) 1006573  
   372   16.1 20.2  5.9  chr16              7775847  7775964 (47490520) C hAT-N20_DR        DNA/hAT                (29)   1744    1611 1006572  
   322   17.2  4.2 30.1  chr16              7775848  7775914 (47490570) C DNA-TA-4_DR       DNA/TcMar             (371)   9424    9391 1006574 *
  2563   16.0  3.8 12.5  chr16              7775915  7776548 (47489936) C DNA-3-6_DR        DNA/Zator?              (0)    585       1 1006575  
  5537   15.6  7.1  5.9  chr16              7776549  7777619 (47488865) C Sola2-N2_DR       DNA/Sola-2           (2062)   1971     885 1006576  
   269   10.2 13.6  0.0  chr16              7777620  7777678 (47488806) + ANGEL             DNA/Kolobok              57    123   (186) 1006577  
  5355   13.8 11.3  7.0  chr16              7777698  7779100 (47487384) C hAT-N26_DR        DNA/hAT-Ac              (0)   1459       1 1006578  
   206   25.5  0.0  7.5  chr16              7779101  7779153 (47487331) + IS4EU-1_DR        DNA/PIF-ISL2EU         2244   2291  (2713) 1006579 *
   367    7.8  0.0  0.0  chr16              7779102  7779152 (47487332) + TE-X-13_DR        Unknown                1270   1320  (1105) 1006580  
   261   20.9  0.0  7.8  chr16              7779153  7779175 (47487309) C Helitron-2_DR     RC/Helitron         (14832)  12561   12504 1006581  
   313   26.6  0.0  1.3  chr16              7779247  7779326 (47487158) C hAT-N116_DR       DNA/hAT-Ac              (5)   1180    1102 1006582  
   526   24.8 12.4  3.6  chr16              7779363  7779717 (47486767) C hAT-N88_DR        DNA/hAT-Ac            (193)    389       5 1006583  
   245   24.4  6.2  3.0  chr16              7779776  7779872 (47486612) + ASAT_CY           Satellite                91    190    (72) 1006584  
  1655   17.8 10.0 10.2  chr16              7780478  7780997 (47485487) C hAT-N88_DR        DNA/hAT-Ac              (0)    582      64 1006585  
   546   15.2  5.0  0.0  chr16              7781121  7781219 (47485265) + DNAX-10_DR        DNA                     627    730   (411) 1006586 *
   832   11.5 17.4  0.6  chr16              7781137  7781285 (47485199) + DNA2-15_DR        DNA/hAT-Ac              357    530     (0) 1006587  
   544   22.5 15.3  1.5  chr16              7781286  7781309 (47485175) + EnSpmN1_DR        DNA/CMC-EnSpm          5572   5768   (813) 1006588  
  2306   12.5  1.9  0.5  chr16              7781356  7781734 (47484750) + HATN13_DR         DNA/hAT-Ac               20    403   (716) 1006589  
   550    5.7  0.0  0.0  chr16              7781797  7781866 (47484618) + Harbinger3N_DR    DNA/PIF-Harbinger      1075   1144     (0) 1006590  
  1484    9.7  1.9  3.4  chr16              7781867  7782133 (47484351) + Crack-1_DR        LINE/L2                3729   3991    (86) 1006591  
  2820    5.4  0.0  0.6  chr16              7782154  7782505 (47483979) C Helitron-1N1_DR   RC/Helitron           (639)    350       1 1006592  
   256    2.4  4.9  0.0  chr16              7782472  7782512 (47483972) C Helitron-1N2_DR   RC/Helitron          (2145)     49       7 1006593 *
   508   14.6  0.0  0.0  chr16              7782501  7782582 (47483902) + Crack-1_DR        LINE/L2                3987   4068     (9) 1006591  
   281   17.4  0.0 11.7  chr16              7783011  7783064 (47483420) C hAT-N48C_DR       DNA/hAT-Ac            (487)   1812    1702 1006594  
   303    7.5  0.0  4.5  chr16              7783065  7783134 (47483350) + DNA-N43_DR        DNA/TcMar-Fot1          647    713   (341) 1006595 *
   315    6.3  0.0  0.0  chr16              7783079  7783141 (47483343) + EnSpm-N14_DR      DNA/CMC-EnSpm          3597   3659   (921) 1006596  
   389   17.2 17.8  0.7  chr16              7783340  7783468 (47483016) + Harbinger-N31B_DR DNA/PIF-Harbinger         7    157   (524) 1006597  
  2217   16.6 11.6  0.0  chr16              7783470  7783873 (47482611) C Harbinger-8N2_DR  DNA/PIF-Harbinger       (0)    548      98 1006598  
  2077    9.8 32.5  0.2  chr16              7784668  7785064 (47481420) C DNA2-15_DR        DNA/hAT-Ac              (3)    527       3 1006599  
   452   24.6  0.8  1.7  chr16              7785065  7785099 (47481385) + EnSpmN1_DR        DNA/CMC-EnSpm          4488   4521  (2060) 1006600 *
   739   17.0  9.6  3.7  chr16              7785072  7785248 (47481236) + DNA2-2B_DR        DNA                     649    835    (94) 1006601  
   257   17.6 18.9  0.0  chr16              7785279  7785352 (47481132) + Harbinger-N31B_DR DNA/PIF-Harbinger       591    678     (3) 1006602  
   964   12.4  2.1  0.0  chr16              7785999  7786142 (47480342) C DNA-8-30_DR       DNA/hAT-Ac             (28)    994     848 1006603  
  2756   15.2  9.2  1.8  chr16              7786143  7786653 (47479831) C Harbinger-8N2_DR  DNA/PIF-Harbinger       (0)    548       1 1006604  
   409   23.7 12.5  3.0  chr16              7786654  7786804 (47479680) C DNA-8-30_DR       DNA/hAT-Ac            (174)    848     684 1006603 *
  1407    9.7 28.1  1.6  chr16              7786802  7787157 (47479327) C DNA-8-30_DR       DNA/hAT-Ac            (573)    449       1 1006603  
   213   28.1  0.0  0.0  chr16              7787620  7787676 (47478808) + Polinton-4_DR     DNA/Maverick          12409  12465  (7822) 1006605 *
   293   11.0 14.9  6.4  chr16              7787653  7787739 (47478745) + hAT-N86_DR        DNA/hAT-Ac               17    110   (434) 1006606  
   266   10.0  0.0  0.0  chr16              7787826  7787865 (47478619) + hAT-N87_DR        DNA/hAT-Ac              115    154   (366) 1006607  
   445   16.6  9.3  5.5  chr16              7787939  7788078 (47478406) + TDR15             DNA/hAT-Ac                1    145   (404) 1006608  
   268   20.4  4.6 13.3  chr16              7788064  7788093 (47478391) + EnSpm1_DR         DNA/CMC-EnSpm          8491   8610   (878) 1006609 *
   449   16.3  5.0  1.9  chr16              7788094  7788193 (47478291) C EnSpmN1_DR        DNA/CMC-EnSpm        (1239)   5342    5240 1006610  
   573   12.7  0.0  7.8  chr16              7788194  7788302 (47478182) + hAT-N25B_DR       DNA/hAT-Ac                1    101   (619) 1006611  
   583    7.5  3.1  4.1  chr16              7788303  7788400 (47478084) C hAT-N172_DR       DNA/hAT-Charlie         (0)    581     485 1006612  
   997   12.3  6.4  0.0  chr16              7788437  7788607 (47477877) C hAT-N172_DR       DNA/hAT-Charlie       (399)    182       1 1006612  
  1406   14.8  0.0  2.8  chr16              7788608  7788829 (47477655) + hAT-N25_DR        DNA/hAT-Ac               95    310   (519) 1006613 *
  1413    9.7  5.8  1.2  chr16              7788826  7789065 (47477419) + hAT-N25B_DR       DNA/hAT-Ac              470    720     (0) 1006614  
  2052    6.9  2.0  1.7  chr16              7789741  7790036 (47476448) + L2-1_DR           LINE/L2                4688   4984     (1) 1006615  
   482   19.9 11.8  4.2  chr16              7790105  7790282 (47476202) + DNA-8-24_DR       DNA/hAT-Tip100          488    678  (1105) 1006616  
  1774    8.2  8.2  0.0  chr16              7790306  7790574 (47475910) C DNA8-19_DR        DNA/Merlin             (12)    294       4 1006617  
   855   10.3 25.7  0.0  chr16              7790605  7790779 (47475705) C DNA-2-2_DR        DNA                     (0)    407     188 1006618  
   465   29.1  0.0  4.1  chr16              7790759  7790937 (47475547) C Harbinger-2_DR    DNA/PIF-Harbinger    (1826)   2501    2330 1006619 *
   880   14.6  0.0  0.0  chr16              7790782  7790932 (47475552) C Zisupton-6_DR     DNA/Zisupton        (13202)   8914    8764 1006620  
   609   18.4  0.0  0.7  chr16              7790806  7790947 (47475537) + DNA-2-32_DR       DNA/CMC-EnSpm?         5492   5632  (3150) 1006621 *
   496   16.1  0.3 10.0  chr16              7790817  7790831 (47475653) C hAT-N21_DR        DNA/hAT-Charlie        (69)   1777    1730 1006622 *
   565   12.7  0.7  0.7  chr16              7790832  7790966 (47475518) C hAT-N39_DR        DNA/hAT-Tip100        (249)   1345    1211 1006623 *
   572   27.6  0.0  0.0  chr16              7790933  7790946 (47475538) C ZFERV-2-I_DR      LTR/ERV1             (9706)    855     691 1006624  
  2096   14.9 16.1  1.7  chr16              7790947  7791450 (47475034) C HATN12_DR         DNA/hAT-Ac              (0)    579       5 1006625  
   496   16.1  0.3 10.0  chr16              7790967  7790995 (47475489) C hAT-N21_DR        DNA/hAT-Charlie        (69)   1729    1624 1006622 *
   696   12.1 20.0  0.0  chr16              7794465  7794604 (47471880) + ANGEL             DNA/Kolobok              60    227    (82) 1006626  
   357   22.3 18.6  0.5  chr16              7794466  7794632 (47471852) C DNA2-9_DR         DNA                  (1919)    782     586 1006627 *
   608   12.5 23.5  0.0  chr16              7794885  7795020 (47471464) + ANGEL             DNA/Kolobok              60    227    (82) 1006628  
   276   27.3  0.0  0.0  chr16              7794958  7795034 (47471450) + EnSpm-N40_DR      DNA/CMC-EnSpm          2736   2812  (2582) 1006629 *
   203    4.0  0.0  0.0  chr16              7795020  7795044 (47471440) C DNA2-16_DR        DNA                  (7983)  10068   10044 1006630 *
   202   20.3  1.5  4.6  chr16              7795021  7795087 (47471397) C EnSpm-15_DR       DNA/CMC-EnSpm       (11036)    418     354 1006631 *
   636   13.7 20.9  0.0  chr16              7795301  7795439 (47471045) + ANGEL             DNA/Kolobok              60    227    (82) 1006632  
   292   22.4  8.2  0.0  chr16              7795371  7795455 (47471029) C DNA2-9_DR         DNA                  (2011)    690     599 1006633 *
   207    0.0  0.0  0.0  chr16              7795439  7795462 (47471022) C DNA2-16_DR        DNA                  (7983)  10068   10045 1006630 *
   399   19.3  1.1  0.0  chr16              7795556  7795643 (47470841) C hAT-N137_DR       DNA/hAT-Ac           (2831)    740     652 1006634 *
   521   13.6  0.0  0.0  chr16              7795567  7795647 (47470837) + ANGEL             DNA/Kolobok             152    232    (77) 1006635  
   234   19.4 29.3  2.0  chr16              7795648  7795682 (47470802) + EnSpm-7_DR        DNA/CMC-EnSpm          9277   9423  (1611) 1006636 *
   490   12.1 20.0  0.8  chr16              7795648  7795677 (47470807) C Dada-U1A_DR       DNA/Dada             (5206)   5771    5655 1006637  
   207   13.9  6.8  2.2  chr16              7796534  7796577 (47469907) C EnSpm-N13_DR      DNA/CMC-EnSpm       (13955)   8194    8149 1006638  
   561   21.3  4.8  0.6  chr16              7796671  7796835 (47469649) + hAT-N131_DR       DNA/hAT-Ac              146    317  (1747) 1006639 *
  1073   24.7  6.0  0.7  chr16              7796701  7797739 (47468745) + Zisupton-6_DR     DNA/Zisupton           8392   9486 (12630) 1006640 *
  1655   31.7  6.0  0.6  chr16              7797323  7798110 (47468374) + EnSpm-21_DR       DNA/CMC-EnSpm          6148   6977  (2173) 1006641 *
  1680   16.3  5.0  0.0  chr16              7797759  7798161 (47468323) + Zisupton-6_DR     DNA/Zisupton           8393   8816 (13295) 1006642  
  1090   16.5  0.0 43.0  chr16              7797901  7798229 (47468255) C DNA9-3_DR         DNA/MULE-MuDR?       (1746)   9633    9375 1006643 *
   400    3.0  0.0  0.0  chr16              7798162  7798260 (47468224) + hAT-30N1_DR       DNA/hAT-Ac             1338   1436   (597) 1006644 *
   713   10.5  0.9  1.7  chr16              7798250  7798365 (47468119) + TDR2              DNA/TcMar-Tc1           822    936     (1) 1006645  
   434   19.1 14.9  0.0  chr16              7798382  7798475 (47468009) + DNA13TA1_DR       DNA/TcMar-Tc1           202    309     (9) 1006646  
   211   22.6  5.8  2.2  chr16              7798416  7798501 (47467983) + CryptonV-N3_DR    DNA/Crypton-V         13833  13921  (6742) 1006647 *
   398   23.4 14.0  0.0  chr16              7798476  7798488 (47467996) + Helitron-2_DR     RC/Helitron           12404  12525 (14887) 1006648  
   261   12.4  1.4 10.6  chr16              7798963  7799034 (47467450) + EnSpm-N26B_DR     DNA/CMC-EnSpm            46    111   (110) 1006649  
  1251   10.4  5.9  0.0  chr16              7799195  7799396 (47467088) C SINE_DR1          SINE                   (26)    232      19 1006650  
   585   20.8 10.6  9.4  chr16              7799454  7799730 (47466754) + DNA-1-3_DR        DNA/PIF-Harbinger       409    759     (4) 1006651  
   241   10.9  6.2  4.1  chr16              7799728  7799775 (47466709) C L2-33_DRe         LINE/L2                (81)   1367    1319 1006652 *
   765   12.9  1.4  1.4  chr16              7799982  7800099 (47466385) + TDR23             DNA                       1    118  (1029) 1006653  
  6260    4.8  0.9  2.5  chr16              7800100  7800915 (47465569) + P-1N2_DR          DNA/P                     1    803  (1343) 1006654  
  1917    4.3  0.0  0.4  chr16              7800915  7801148 (47465336) + P-1N2_DR          DNA/P                  1914   2146     (0) 1006655 *
   226   22.4  0.0  0.0  chr16              7801160  7801208 (47465276) + TDR23             DNA                     113    161   (986) 1006656  
  3262    9.6  5.0  4.2  chr16              7801221  7801741 (47464743) C HATN6_DR          DNA/hAT-Ac            (486)    525       1 1006657  
   783   18.2  2.1  3.8  chr16              7801868  7802055 (47464429) + hAT-N22C_DR       DNA/hAT-Ac              188    372   (322) 1006658  
   243   31.5  0.0  0.0  chr16              7802041  7802055 (47464429) C DNA9-3_DR         DNA/MULE-MuDR?       (5586)   5793    5779 1006659 *
   753   15.8  3.0  0.2  chr16              7802056  7802216 (47464268) + TDR13C            DNA                       1    174   (506) 1006660  
   308   28.5  0.0  7.5  chr16              7802193  7802204 (47464280) + DNA2-7_DR         DNA                    4772   4824  (4826) 1006661 *
   716   11.4  0.0  0.0  chr16              7802205  7802309 (47464175) C ANGEL             DNA/Kolobok           (172)    137      33 1006662  
   308   28.5  0.0  7.5  chr16              7802310  7802321 (47464163) + DNA2-7_DR         DNA                    4825   4891  (4759) 1006661  
   203    7.4  0.0  0.0  chr16              7802312  7802338 (47464146) + MSAT-4_DR         Satellite                 6     32   (199) 1006663 *
  2002   11.4 10.2  0.0  chr16              7802338  7802669 (47463815) C HE1_DR1           SINE/tRNA-V-RTE        (22)    380      15 1006664  
  1703   18.9  5.2  3.3  chr16              7802670  7802720 (47463764) C EnSpm-N17_DR      DNA/TcMar            (1807)   3386    2997 1006665  
  1429   12.3  0.0  0.0  chr16              7803521  7803723 (47462761) C HATN2_DR          DNA/hAT                 (0)   1219    1017 1006666  
  1232   17.6  3.9  3.5  chr16              7803903  7804184 (47462300) C ANGEL             DNA/Kolobok             (0)    309      27 1006667  
   383   14.4  8.9 14.4  chr16              7804420  7804444 (47462040) + EnSpm-17_DR       DNA/CMC-EnSpm          2675   2692  (6584) 1006668  
  1147   19.0  4.4  3.6  chr16              7804445  7804717 (47461767) C ANGEL             DNA/Kolobok             (3)    306      32 1006669  
   280   31.6  1.1  4.6  chr16              7804566  7804591 (47461893) C EnSpm-N13_DR      DNA/CMC-EnSpm        (8307)  13811   13670 1006670 *
   420   22.7  3.2  3.2  chr16              7804827  7804981 (47461503) + EnSpm-17_DR       DNA/CMC-EnSpm          2675   2829  (6447) 1006671 *
   744   15.1  9.2  2.9  chr16              7804864  7805027 (47461457) C ANGEL             DNA/hAT                 (6)    303     130 1006672  
   819    1.0  1.0  0.0  chr16              7805056  7805152 (47461332) + SINE3-1a          SINE/5S-Deu-L2          473    570     (0) 1006673  
   282   18.2  0.0  0.0  chr16              7805151  7805205 (47461279) C ANGEL             DNA/hAT               (246)     63       9 1006672 *
   203   12.1  3.2  8.3  chr16              7805932  7805994 (47460490) + Kolobok-N16_DR    DNA/Kolobok?            229    288   (954) 1006674  
  2285    9.1 13.4  0.0  chr16              7805997  7806346 (47460138) C DNA-1-5_DR        DNA                     (1)    747     351 1006675  
   522    4.8  2.4 13.9  chr16              7806261  7806428 (47460056) C Harbinger-N16_DR  DNA/PIF-Harbinger     (418)   2988    2838 1006676 *
   510    2.8  0.0 10.5  chr16              7806295  7806452 (47460032) C hAT-N145_DR       DNA/hAT-Ac            (146)   1445    1303 1006677 *
   386   21.4  3.5  2.3  chr16              7806306  7806477 (47460007) + hAT-N131_DR       DNA/hAT-Ac              160    333  (1731) 1006678 *
  2116   22.6  0.2 14.1  chr16              7806335  7806956 (47459528) C Zisupton-6_DR     DNA/Zisupton        (13192)   8924    8379 1006679  
   586   14.8  0.7  3.3  chr16              7806859  7807012 (47459472) + DNA6-6_DR         DNA                    7777   7926  (3355) 1006680 *
  2093    7.3  4.9  0.6  chr16              7806956  7807260 (47459224) C DNA-1-5_DR        DNA                   (394)    354      37 1006675  
   903    9.5  2.4  0.0  chr16              7807257  7807382 (47459102) C LOOPERN7_DR       DNA/Kolobok-T2       (1161)    129       1 1006681 *
  1027   16.9  0.0  2.5  chr16              7807384  7807589 (47458895) + Harbinger-8N2_DR  DNA/PIF-Harbinger       348    548     (0) 1006682  
  1052   14.2  8.2  0.9  chr16              7807590  7807794 (47458690) + Kolobok-N16_DR    DNA/Kolobok?           1007   1226    (16) 1006683  
   307   18.3 10.9  4.1  chr16              7808327  7808344 (47458140) C Dada-U1A_DR       DNA/Dada             (7081)   3898    3753 1006684  
   569   15.2  4.2  0.8  chr16              7808345  7808463 (47458021) + Helitron-N3_DR    RC/Helitron            1533   1655  (1361) 1006685  
  2246    9.5  4.7  2.0  chr16              7808483  7808825 (47457659) + SINE2-4_DR        SINE/tRNA-V-RTE          14    365     (6) 1006686  
   788   16.3  2.9  2.3  chr16              7808689  7808828 (47457656) + hAT-N127_DR       DNA/hAT-Charlie        6994   7134  (3182) 1006687 *
  2173   10.8 22.1  3.1  chr16              7808829  7809286 (47457198) + HATN6_DR          DNA/hAT-Ac                1    542   (469) 1006688  
  1120   10.7  0.0  0.0  chr16              7809312  7809461 (47457023) C DNA-TTAA-1_DR     DNA                  (1129)    222      73 1006689  
   200   17.9  2.6  0.0  chr16              7809454  7809492 (47456992) C Merlin-1_DR       DNA/Merlin           (7761)   2766    2727 1006690 *
  1868   12.6 15.6  3.5  chr16              7809461  7809513 (47456971) + MuDR-2_DR         DNA/MULE-MuDR         15833  16200  (7733) 1006691  
  2538    8.4  1.5  1.8  chr16              7809514  7809903 (47456581) + Mariner-N38_DR    DNA/TcMar-Tc1           147    535    (12) 1006692  
  1868   12.6 15.6  3.5  chr16              7809904  7809922 (47456562) + MuDR-2_DR         DNA/MULE-MuDR         16201  16348  (7585) 1006691  
   452   12.1  0.0  0.2  chr16              7809907  7809990 (47456494) C DNA-TTAA-1_DR     DNA                  (1281)     70       1 1006689 *
   345    4.3  0.0  2.2  chr16              7809988  7810034 (47456450) C LOOPERN3B_DR      DNA/Kolobok-T2          (0)   1049    1004 1006693 *
  5621    9.6  3.4  1.2  chr16              7810058  7810901 (47455583) C LOOPERN3B_DR      DNA/Kolobok-T2        (180)    869       7 1006693  
   547    8.2  0.0  0.0  chr16              7811332  7811404 (47455080) + DNA-4-3_DR        DNA                       4     76  (1345) 1006694  
  4207    1.6  0.6  0.0  chr16              7811406  7811898 (47454586) C REX1-8_DR         LINE/Rex-Babar          (0)   3461    2966 1006695  
  4607    8.9  0.5  1.8  chr16              7811921  7812594 (47453890) + DNA-4-3_DR        DNA                      69    733   (688) 1006696  
  1113    3.6  0.0  0.0  chr16              7812598  7812734 (47453750) C Tc1-6_DR          DNA/TcMar-Tc1        (1066)    137       1 1006697  
  1408    7.2  5.7  2.1  chr16              7812735  7812960 (47453524) C TC1DR2            DNA/TcMar-Tc1         (551)    325      92 1006698  
   210   16.2  3.4 10.9  chr16              7812865  7812982 (47453502) + TC1DR2            DNA/TcMar-Tc1           679    788    (88) 1006699 *
   209   24.1  0.0  3.7  chr16              7812952  7813007 (47453477) C EnSpm-N2_DR       DNA/CMC-EnSpm         (897)   3118    3065 1006700 *
  2523    8.8  0.8  0.0  chr16              7812967  7813343 (47453141) + Mariner-N38_DR    DNA/TcMar-Tc1            46    425   (122) 1006701  
   638    4.4  0.0 14.5  chr16              7813338  7813462 (47453022) C hAT-N48C_DR       DNA/hAT-Ac            (517)   1782    1583 1006702 *
   437    8.5  0.0  0.0  chr16              7813358  7813475 (47453009) + Zisupton-6_DR     DNA/Zisupton           9373   9490 (12626) 1006703 *
   378   14.3  0.0  1.7  chr16              7813374  7813398 (47453086) + Helitron-2_DR     RC/Helitron            6015   6129 (21279) 1006704 *
   426    5.6  0.0  3.4  chr16              7813399  7813490 (47452994) C DNA6-6_DR         DNA                  (1273)  10008    9920 1006705  
   288   19.7 11.6  6.5  chr16              7814037  7814057 (47452427) C TE-X-13_DR        Unknown               (730)   1695    1666 1006706  
   597    9.9 28.2  0.9  chr16              7814058  7814231 (47452253) + TDR16             DNA/Merlin                1    221    (92) 1006707  
  2219    9.4  3.1  2.8  chr16              7814233  7814591 (47451893) + hAT-N126_DR       DNA/hAT-Ac                1    360   (179) 1006708  
  1316   10.5  3.4  0.0  chr16              7814592  7814800 (47451684) C HATN1_DR          DNA/hAT                 (0)    427     212 1006709  
   329   23.2  6.8 10.1  chr16              7814769  7814801 (47451683) + DNA2-14_DR        DNA                    5579   5606  (2016) 1006710 *
  1908   13.8  5.3  4.5  chr16              7814802  7815195 (47451289) C Harbinger-4N1C_DR DNA/PIF-Harbinger       (0)   1206     810 1006711  
   310   18.3  1.8  8.9  chr16              7815081  7815112 (47451372) + Zisupton-6_DR     DNA/Zisupton           8720   8876 (13240) 1006712 *
   460   11.9  1.4  3.5  chr16              7815095  7815242 (47451242) C Kolobok-3_DR      DNA/Kolobok-T2       (3355)   2611    2467 1006713 *
   571   17.6  0.7  7.9  chr16              7815113  7815248 (47451236) + DNA8-25_DR        DNA                     624    750  (3217) 1006714  
   330    2.4  0.0  0.0  chr16              7815153  7815362 (47451122) C Helitron-4_DR     RC/Helitron         (18349)  13519   13310 1006715 *
  3902    6.4 20.2  0.3  chr16              7815536  7816150 (47450334) C Harbinger-4N1C_DR DNA/PIF-Harbinger     (469)    737       1 1006711  
  1150   14.0  2.9  0.0  chr16              7816151  7816357 (47450127) C HATN1_DR          DNA/hAT               (214)    213       1 1006709  
   869   10.2 12.1  7.9  chr16              7816358  7816537 (47449947) + hAT-N126_DR       DNA/hAT-Ac              353    539     (0) 1006716  
   350   19.3  4.4  4.4  chr16              7816538  7816648 (47449836) C TDR16             DNA/Merlin            (202)    111       1 1006717  
   835   19.6  6.1  7.8  chr16              7816835  7816855 (47449629) + hAT-N53B_DR       DNA/hAT-Ac             3097   3270   (907) 1006718  
  1454   12.2  1.0  6.5  chr16              7816856  7817145 (47449339) + TDR16             DNA/Merlin               35    309     (4) 1006719  
   835   19.6  6.1  7.8  chr16              7817146  7817160 (47449324) + hAT-N53B_DR       DNA/hAT-Ac             3271   3417   (760) 1006718  
   404   14.6  1.5  0.0  chr16              7817916  7818045 (47448439) C Mariner-N5C_DR    DNA/TcMar            (6378)   1543    1412 1006720 *
   562    7.2  0.9  3.4  chr16              7817933  7818048 (47448436) + DNA8-25_DR        DNA                    2286   2374  (1593) 1006721 *
   910   21.4  8.3  0.9  chr16              7817970  7818657 (47447827) C Zisupton-6_DR     DNA/Zisupton        (12826)   9290    8553 1006722 *
  1233    0.3  0.0  1.1  chr16              7818266  7818671 (47447813) + EnSpm-N42_DR      DNA/CMC-EnSpm           546    822   (430) 1006723 *
  2961   11.2  2.7  3.5  chr16              7818552  7819134 (47447350) C Helitron-N2_DR    RC/Helitron           (879)   1584    1006 1006724  
  1014   23.9  0.0  0.0  chr16              7818672  7818688 (47447796) + Zisupton-6_DR     DNA/Zisupton           8547   8969 (13147) 1006725 *
   366   22.6 16.1  0.0  chr16              7819206  7819298 (47447186) C Harbinger-N13_DR  DNA/PIF-Harbinger     (215)    109       2 1006726  
   242   17.3  0.0  1.9  chr16              7819567  7819619 (47446865) C L2-2_DRe          LINE/L2                 (3)   4235    4184 1006727  
   578   20.6  8.4  1.1  chr16              7820028  7820051 (47446433) + EnSpm-17_DR       DNA/CMC-EnSpm          3169   3204  (6072) 1006728  
  1430   11.9  7.7  4.9  chr16              7820052  7820350 (47446134) C ANGEL             DNA/Kolobok             (0)    309       3 1006729  
   440   14.8 15.5  0.8  chr16              7820445  7820560 (47445924) C Kolobok-N10B_DR   DNA/Kolobok             (3)    268     136 1006730 *
  1999    3.6  1.2  0.0  chr16              7820553  7820803 (47445681) + Harbinger3N_DR    DNA/PIF-Harbinger       891   1144     (0) 1006731  
   398   16.1  1.2  0.0  chr16              7820806  7820886 (47445598) + LOOPERN4_DR       DNA/Kolobok-T2          826    907    (10) 1006732  
   201   19.4 10.0  4.0  chr16              7821246  7821315 (47445169) C Gypsy-187_DR-I    LTR/Gypsy            (1882)   3086    3013 1006733  
  3257   14.8  5.5  1.8  chr16              7821421  7822052 (47444432) C hAT-N32D_DR       DNA/hAT-Charlie         (0)    655       1 1006734  
   459   18.5 15.8  0.0  chr16              7822123  7822268 (47444216) + ASAT_CY           Satellite                28    196    (66) 1006735  
   203   17.4  8.1  6.7  chr16              7822250  7822323 (47444161) + BEL-57_DRe-I      LTR/Pao                2473   2547  (3300) 1006736 *
   967   15.6 14.6  0.0  chr16              7822363  7822554 (47443930) C TDR12             DNA                    (22)    220       1 1006737  
  3927   11.9  1.1  0.0  chr16              7822752  7823358 (47443126) + DNA4-1B_DR        DNA/Sola-2                1    614     (0) 1006738  
   260   16.1  1.8  0.0  chr16              7823500  7823555 (47442929) C TE-X-7_DR         LINE?/Penelope?        (71)    768     712 1006739 *
  1042   10.3  0.0  0.7  chr16              7823553  7823708 (47442776) + TE-X-7_DR         LINE?/Penelope?         682    836     (3) 1006740  
   260   19.9  3.2  5.8  chr16              7824196  7824318 (47442166) + EnSpm-N42B_DR     DNA/CMC-EnSpm          1301   1420  (2884) 1006741 *
   390   13.3  0.0  2.7  chr16              7824228  7824304 (47442180) C IS3EU-4_DR        DNA/IS3EU             (844)  14185   14111 1006742 *
   394    8.1  1.3  1.3  chr16              7824244  7824318 (47442166) + Zisupton-6_DR     DNA/Zisupton           1137   1211 (20905) 1006743 *
  1165   17.7  4.2  4.6  chr16              7824255  7824562 (47441922) + Merlin-1_DR       DNA/Merlin             1548   1854  (8673) 1006744  
   259   21.6  5.7  2.4  chr16              7824305  7824346 (47442138) + Kolobok-3_DR      DNA/Kolobok-T2         2453   2575  (3391) 1006745 *
   386   22.3  6.1  1.4  chr16              7824319  7824371 (47442113) C EnSpm-N13_DR      DNA/CMC-EnSpm       (13869)   8276    8143 1006746  
  2353   11.6  7.3  0.4  chr16              7824552  7825017 (47441467) + Tx1-20_DR         LINE/L1-Tx1            4885   5382    (20) 1006747  
   374   21.3  7.9  1.2  chr16              7824969  7825120 (47441364) C DNA8-17_DR        DNA/hAT-Tip100        (806)   1007     846 1006748 *
  1049   10.9 18.4  3.6  chr16              7825028  7825293 (47441191) C hAT-N21B_DR       DNA/hAT-Ac            (288)   1013     710 1006749  
   256   15.6  5.5 11.3  chr16              7825213  7825345 (47441139) + Helitron-N3_DR    RC/Helitron            2041   2116   (900) 1006750 *
  1317   11.1 11.8  0.6  chr16              7825365  7825653 (47440831) + Tx1-20_DR         LINE/L1-Tx1            5063   5383    (19) 1006751  
   361   21.8  7.2  1.2  chr16              7825604  7825756 (47440728) C DNA8-17_DR        DNA/hAT-Tip100        (806)   1007     846 1006752 *
  1049   10.9 18.4  3.6  chr16              7825664  7825929 (47440555) C hAT-N21B_DR       DNA/hAT-Ac            (288)   1013     710 1006753  
   249   13.8  1.2 14.7  chr16              7825896  7825980 (47440504) + Helitron-N3_DR    RC/Helitron            2041   2115   (901) 1006754 *
   237   10.6 14.9  1.3  chr16              7825925  7825991 (47440493) C hAT-N91_DR        DNA/hAT-Ac            (121)    234     159 1006755 *
  1276   11.3 12.0  0.6  chr16              7826001  7826284 (47440200) + Tx1-20_DR         LINE/L1-Tx1            5063   5378    (24) 1006756  
   710   18.5 21.2  2.5  chr16              7826250  7826294 (47440190) + hAT-N164_DR       DNA/hAT-Tip100          991   1358   (682) 1006757 *
  1013   11.7 18.4  3.6  chr16              7826295  7826560 (47439924) C hAT-N21B_DR       DNA/hAT-Ac            (288)   1013     710 1006758  
   249   13.8  1.2 14.7  chr16              7826527  7826611 (47439873) + Helitron-N3_DR    RC/Helitron            2041   2115   (901) 1006759 *
   237   10.6 14.9  1.3  chr16              7826556  7826622 (47439862) C hAT-N91_DR        DNA/hAT-Ac            (121)    234     159 1006760 *
  1852    6.3  0.8  0.0  chr16              7826750  7826988 (47439496) + DNA-3-4_DR        DNA/PIF-Harbinger         1    241     (0) 1006761  
   313    7.8  0.6  1.8  chr16              7827424  7827490 (47438994) + LOOPERN6B_DR      DNA/Kolobok-T2?           1     65  (1286) 1006762 *
   314    6.8  0.0  0.0  chr16              7827480  7827523 (47438961) + EnSpm-N3B_DR      DNA/CMC-EnSpm          1216   1259  (2475) 1006763 *
   427    4.7  0.0 14.6  chr16              7827502  7827650 (47438834) + Helitron-4_DR     RC/Helitron           11793  11922 (19946) 1006764 *
   964    9.2  1.2  3.0  chr16              7827523  7827691 (47438793) + Zisupton-6_DR     DNA/Zisupton          16378  16543  (5573) 1006765  
   331   18.6 12.4  6.0  chr16              7827567  7828051 (47438433) + DNA-2-32_DR       DNA/CMC-EnSpm?         5490   6003  (2779) 1006766 *
   384   19.8  2.8  1.1  chr16              7827651  7827670 (47438814) + EnSpm-N13_DR      DNA/CMC-EnSpm         17614  17742  (4407) 1006767  
   287   21.8  2.8 18.4  chr16              7828052  7828240 (47438244) + DNA9-3_DR         DNA/MULE-MuDR?         9443  10027  (1352) 1006768 *
   674   11.2  0.6  1.2  chr16              7828162  7828324 (47438160) C Kolobok-4_DR      DNA/Kolobok-T2       (1408)   5223    5062 1006769  
   643   19.2  2.6  1.0  chr16              7828173  7828361 (47438123) C DNA9-3_DR         DNA/MULE-MuDR?       (1731)   9648    9457 1006770 *
   250   14.9  0.0 24.0  chr16              7828256  7828379 (47438105) + Merlin-1_DR       DNA/Merlin             1549   1648  (8879) 1006771 *
   287    9.5  0.0  0.0  chr16              7828359  7828400 (47438084) C DNA6-10_DR        DNA                  (4791)   1915    1874 1006772  
   209    6.7  0.0  0.0  chr16              7828420  7828449 (47438035) + EnSpm-N39C_DR     DNA/CMC-EnSpm?         1938   1967  (1626) 1006773  
   290    2.9  0.0  0.0  chr16              7829094  7829127 (47437357) C Merlin-1_DR       DNA/Merlin           (8345)   2182    2149 1006774 *
  2537    7.4  1.0  2.9  chr16              7829125  7829515 (47436969) + Mariner-N38_DR    DNA/TcMar-Tc1           124    507    (40) 1006775  
   291   15.1  0.0  0.0  chr16              7829525  7829577 (47436907) C TDR7              DNA                    (94)    447     395 1006776  
   570    4.4  1.0  8.7  chr16              7829644  7829742 (47436742) + TDR1              DNA/TcMar-Tc1           250    341   (895) 1006777 *
   874   13.0  0.0  4.8  chr16              7829717  7829869 (47436615) + IS3EU-4_DR        DNA/IS3EU              9106   9251  (5778) 1006778 *
  1078    7.3  0.0  0.0  chr16              7829737  7829872 (47436612) C hAT-N167B_DR      DNA/hAT-Charlie       (193)   1380    1245 1006779  
   842   14.1  0.0  1.5  chr16              7829751  7829887 (47436597) C DNAX-23_DR        DNA                  (2230)   9571    9437 1006780 *
  2682    6.6  4.7  2.2  chr16              7829872  7830274 (47436210) + TDR1              DNA/TcMar-Tc1           328    740   (496) 1006781  
  1509   12.2  4.7  0.4  chr16              7830278  7830531 (47435953) C hAT-N37_DR        DNA/hAT-Charlie         (0)    433     169 1006782  
   652    4.5  0.0  1.3  chr16              7830528  7830686 (47435798) C DNA-X-5_DR        DNA/hAT                (71)   1150     994 1006783 *
   355   13.9  0.0  0.0  chr16              7830554  7830869 (47435615) C Zisupton-6_DR     DNA/Zisupton        (13337)   8779    8464 1006784 *
   634    0.4  0.0  0.0  chr16              7830621  7830870 (47435614) + EnSpm-N2_DR       DNA/CMC-EnSpm          2923   3172   (843) 1006785 *
   863    2.6  1.4  0.1  chr16              7830687  7830760 (47435724) C EnSpm-N42_DR      DNA/CMC-EnSpm         (497)    752     546 1006786  
   774   10.2  1.6  5.8  chr16              7830939  7831063 (47435421) C TDR21             DNA/hAT-Charlie       (266)    120       1 1006787  
  2233    8.8 14.0  7.8  chr16              7831069  7831538 (47434946) + TDR1              DNA/TcMar-Tc1           739   1235     (1) 1006788  
  2377    7.3  1.4  3.5  chr16              7831539  7831890 (47434594) C DNA6-1_DR         DNA/hAT-hAT5           (98)   1051     707 1006789  
   274   18.8 13.0  0.0  chr16              7831911  7831979 (47434505) + Kolobok-N10_DR    DNA/Kolobok             558    635     (8) 1006790  
  2437    7.2  0.3  0.0  chr16              7832087  7832404 (47434080) + hAT-N78_DR        DNA/hAT-Charlie           1    319     (0) 1006791  
  1738   18.1  7.8  4.0  chr16              7832515  7832598 (47433886) C DNA6-6_DR         DNA                  (4010)   7271    6902 1006792  
  2152    9.7  5.4  3.9  chr16              7832599  7832951 (47433533) + DNA8-17_DR        DNA/hAT-Tip100         1310   1667   (146) 1006793  
  1509   18.8 12.0 20.4  chr16              7832650  7833423 (47433061) + Helitron-2_DR     RC/Helitron           23049  23768  (3644) 1006794 *
  1738   18.1  7.8  4.0  chr16              7832952  7832973 (47433511) C DNA6-6_DR         DNA                  (4010)   6901    6796 1006792  
  2034    8.1  8.4  0.3  chr16              7833161  7833458 (47433026) + SINE2-4_DR        SINE/tRNA-V-RTE          46    367     (4) 1006795  
   515   11.6 21.3  0.7  chr16              7833350  7833471 (47433013) C DNA9-6_DR         DNA                  (3290)   4594    4448 1006796 *
   251   12.2  2.0  4.0  chr16              7833529  7833579 (47432905) + Copia-26_DR-LTR   LTR/Gypsy?                1     50   (426) 1006797  
  1627   15.8  1.7  2.3  chr16              7833584  7833938 (47432546) C Copia-11I_DR-LTR  LTR/Gypsy?            (124)    353       1 1006798  
  1023   13.7  0.0  2.2  chr16              7834458  7834643 (47431841) C DNA11TA1_DR       DNA/CMC-EnSpm           (6)    197      16 1006799  
  2004    9.5  4.2  1.9  chr16              7835091  7835400 (47431084) + L2-1_DR           LINE/L2                4669   4985     (0) 1006800  
   228   23.7  5.1  0.0  chr16              7835532  7835590 (47430894) C EnSpm-N45_DR      DNA/CMC-EnSpm         (150)    101      40 1006801  
   213   12.8  0.0  2.6  chr16              7835930  7835942 (47430542) + CryptonV-3_DR     DNA/Crypton-V          5994   6005 (17448) 1006802  
  1009   12.3  3.5  2.0  chr16              7835943  7836141 (47430343) C DNA11TA1_DR       DNA/CMC-EnSpm           (1)    202       1 1006803  
   648    9.4 13.2  0.0  chr16              7836468  7836573 (47429911) C SINE2-5_DR        SINE/tRNA-V-RTE       (154)    128       9 1006804  
   603   19.6 10.8  0.0  chr16              7836574  7836615 (47429869) C EnSpm-N10_DR      DNA/CMC-EnSpm        (5802)   3506    3343 1006805  
   255   12.0  9.8  1.8  chr16              7836576  7836626 (47429858) C HATN8_DR          DNA/Zisupton          (200)     55       1 1006806 *
   794   16.4  0.6  3.8  chr16              7837500  7837664 (47428820) C TE-X-6B_DR        DNA/Crypton-A         (332)    242      83 1006807  
   403    8.3 36.1  0.0  chr16              7837821  7837892 (47428592) C EnSpm-N7_DR       DNA/CMC-EnSpm           (0)   2239    2142 1006808 *
  1332   13.3  8.0  3.0  chr16              7837886  7838196 (47428288) + TDR13             DNA                     218    540   (222) 1006809  
   340    8.9  1.7  3.5  chr16              7838194  7838251 (47428233) + TDR13C            DNA                     392    448   (232) 1006810 *
   668   11.5  0.0  3.5  chr16              7838251  7838529 (47427955) + TDR13             DNA                     420    532   (240) 1006811  
   235   13.6  0.0  0.0  chr16              7838553  7838596 (47427888) + DNAX-16_DR        DNA                     208    251   (172) 1006812  
   817   15.4 12.1  6.1  chr16              7838597  7838845 (47427639) C Mariner-N38_DR    DNA/TcMar-Tc1           (0)    547     285 1006813  
  2331   15.9 13.8  3.0  chr16              7838863  7839407 (47427077) C TDR13             DNA                     (1)    771     170 1006814  
   340   12.0  0.0  0.0  chr16              7839412  7839461 (47427023) C hAT-N21B_DR       DNA/hAT-Ac            (546)    755     706 1006815  
   335   16.4  1.6  0.0  chr16              7839414  7839474 (47427010) + EnSpm-N13_DR      DNA/CMC-EnSpm          8134   8195 (13954) 1006816 *
   206   21.3  4.8  1.6  chr16              7839428  7839489 (47426995) + hAT-N202_DR       DNA/hAT-Tip100          489    552  (1333) 1006817 *
   295   15.2  3.4  0.0  chr16              7840122  7840179 (47426305) + DNA11TA1B_DR      DNA/CMC-EnSpm            36     95   (108) 1006818  
  1616   12.9  3.4  1.5  chr16              7840180  7840437 (47426047) + HE1_DR1           SINE/tRNA-V-RTE           2    264   (138) 1006819  
  3779    8.8  2.1  6.0  chr16              7840438  7841117 (47425367) C DNA-8-21_DR       DNA/hAT-Ac              (0)   1284     630 1006820  
   242    8.3  2.1  0.0  chr16              7841243  7841267 (47425217) + hAT-N134B_DR      DNA/hAT?                666    763   (163) 1006821  
   271    1.4  0.0  0.0  chr16              7841268  7841290 (47425194) C EnSpm-N11_DR      DNA/CMC-EnSpm        (4784)    569     499 1006822  
   384    0.0  0.0  0.0  chr16              7841291  7841338 (47425146) + DNA8-26_DR        DNA                    1406   1453  (3077) 1006823  
   365    5.9  0.0  0.0  chr16              7841439  7841489 (47424995) C SINE2-3_DR        SINE/tRNA-V-RTE       (317)     51       1 1006824  
   203   24.9  2.4 10.1  chr16              7841490  7841524 (47424960) + DNAX-23_DR        DNA                    4682   4710  (7091) 1006825  
  1471   10.5  0.5  0.0  chr16              7841525  7841733 (47424751) C TDR19             DNA/hAT-Charlie         (0)    405     196 1006826  
   274   22.8  3.9  1.9  chr16              7842011  7842022 (47424462) + LOOPERN2_DR       DNA/Kolobok-T2          802    906   (469) 1006827  
   280   12.1 15.4  0.0  chr16              7842023  7842051 (47424433) + DIRS-8B_DR        LTR/Ngaro              4803   4907  (2406) 1006828  
   423    5.7  0.0  1.9  chr16              7842060  7842113 (47424371) + EnSpm-9_DR        DNA/CMC-EnSpm           722    774  (7846) 1006829  
   261    9.7  0.0 11.0  chr16              7842063  7842143 (47424341) C Rex1-31_DRe       LINE/Rex-Babar        (418)   3115    3043 1006830 *
   339   23.6  0.9  0.9  chr16              7842538  7842648 (47423836) + hAT-N170_DR       DNA/Merlin               50    160    (56) 1006831 *
   547    9.6  1.0  4.2  chr16              7842644  7842741 (47423743) C DNA11TA1B_DR      DNA/CMC-EnSpm          (84)    119      25 1006832  
   309   19.2  3.9  0.0  chr16              7842684  7842761 (47423723) + Zisupton-7_DR     DNA/Zisupton           9811   9891  (7191) 1006833 *
   412   15.0 16.0  0.0  chr16              7842860  7842959 (47423525) C hAT-N170_DR       DNA/Merlin            (100)    116       1 1006834  
   286    9.4  0.0  0.0  chr16              7843041  7843104 (47423380) C ENSPM-6_DR        DNA/CMC-EnSpm        (4240)  28376   28313 1006835 *
   574    7.9  1.7  2.5  chr16              7843049  7843308 (47423176) + (TTTA)n           Simple_repeat             1    257     (0) 1006836  
   229   14.7 12.3  0.3  chr16              7843051  7843310 (47423174) + DNA-N26B_DR       DNA                     724   1014   (140) 1006837 *
   441   16.1  1.9  1.9  chr16              7843388  7843407 (47423077) + Gypsy-31-LTR_DR   LTR/Gypsy                13     96   (940) 1006838  
   590    6.2  0.0  0.0  chr16              7843408  7843553 (47422931) + (CA)n             Simple_repeat             2    147     (0) 1006839  
  1146    9.0  3.4  0.0  chr16              7843554  7843730 (47422754) C DNA11TA1B_DR      DNA/CMC-EnSpm           (5)    198      16 1006840  
   441   16.1  1.9  1.9  chr16              7843554  7843578 (47422906) + Gypsy-31-LTR_DR   LTR/Gypsy                97    214   (822) 1006838 *
  1422    9.1  3.5  0.0  chr16              7843740  7843937 (47422547) + Mariner-10_DR     DNA/TcMar-Tc1          1147   1351   (246) 1006841  
   218   18.6  8.6  0.0  chr16              7843917  7843986 (47422498) C hAT-N48B_DR       DNA/hAT-Ac            (707)   1433    1358 1006842 *
   225   18.4  0.0  2.6  chr16              7843926  7844003 (47422481) C Zisupton-7_DR     DNA/Zisupton         (5537)  11545   11470 1006843 *
   833   23.5  1.7  4.9  chr16              7844003  7844235 (47422249) + DNAX-25B_DR       DNA/Zisupton           2253   2478  (1060) 1006844 *
  2003   12.5 12.8  0.0  chr16              7844031  7844367 (47422117) + HE1_DR1           SINE/tRNA-V-RTE           1    380    (22) 1006845  
   568   14.4 23.7  1.5  chr16              7844319  7844522 (47421962) + Mariner-10_DR     DNA/TcMar-Tc1          1146   1355   (242) 1006846 *
   235   15.4  4.5  2.9  chr16              7844499  7844565 (47421919) C Zisupton-7_DR     DNA/Zisupton         (5530)  11552   11485 1006847 *
  1950   11.7 10.1  0.8  chr16              7845396  7845732 (47420752) C hAT-N137_DR       DNA/hAT-Ac            (859)   2712    2345 1006848  
   475   27.1  4.3  1.2  chr16              7845595  7845616 (47420868) C DIRS-1C-LTR_DR    LTR/Ngaro             (270)    348     183 1006849 *
   589   18.8  0.0  4.5  chr16              7845617  7845755 (47420729) C DNA2-16_DR        DNA                  (9891)   8160    8028 1006850  
   543    9.8  7.3  0.0  chr16              7845810  7845891 (47420593) C HARBINGERN2B_DR   DNA/PIF-Harbinger       (0)    799     712 1006851  
   395   23.9 12.4  3.7  chr16              7845906  7846131 (47420353) C DNA-2-2_DR        DNA                   (152)    255      11 1006852 *
  2726    7.5  0.0  0.0  chr16              7845940  7846286 (47420198) + DNA-2-2_DR        DNA                      61    407     (0) 1006853  
   247   29.4  1.8  1.8  chr16              7846287  7846385 (47420099) + Kolobok-N8_DRe    DNA/Kolobok-T2          523    621   (274) 1006854 *
  2755   12.2  4.8  0.2  chr16              7846289  7846725 (47419759) + HarbingerN7_DR    DNA/PIF-Harbinger        21    477     (1) 1006855  
  4477    9.2  6.6  1.0  chr16              7846726  7847394 (47419090) C HARBINGERN2B_DR   DNA/PIF-Harbinger      (93)    706       1 1006851  
  2458   10.8  3.9  0.5  chr16              7847395  7847745 (47418739) C HARBINGERN2B_DR   DNA/PIF-Harbinger      (22)    777     415 1006856  
  3124    6.0  2.8  1.1  chr16              7847893  7848327 (47418157) + DNA15TA1_DR       DNA/CMC-EnSpm             1    442     (0) 1006857  
   209   21.6  1.5  3.0  chr16              7848328  7848367 (47418117) C IS3EU-4_DR        DNA/IS3EU            (9947)   5082    5044 1006858  
   562   18.4  3.2  0.0  chr16              7848400  7848524 (47417960) C Mariner-N38_DR    DNA/TcMar-Tc1          (43)    504     376 1006859  
  1428    7.0 10.7  0.0  chr16              7848597  7848811 (47417673) C TDR20             DNA/Merlin              (0)    239       2 1006860  
   226   16.1  0.0 19.0  chr16              7848960  7849028 (47417456) C EnSpm-N13_DR      DNA/CMC-EnSpm        (2787)  19362   19305 1006861 *
   302   17.9 13.4  0.0  chr16              7848971  7849027 (47417457) + Mariner-6_DR      DNA/TcMar-Tc1           260    325  (1304) 1006862  
  2544   14.0  3.3  5.4  chr16              7849028  7849540 (47416944) C LOOPERN4B_DR      DNA/Kolobok-T2          (0)    503       1 1006863  
   282   18.5  7.1  3.5  chr16              7849541  7849621 (47416863) C hAT-N21B_DR       DNA/hAT-Ac            (368)    933     850 1006864  
   233   17.2  8.6 14.4  chr16              7849675  7849871 (47416613) C DNA-5-9_DR        DNA/hAT-Tip100        (278)    395     209 1006865  
   363   19.4  5.5  5.5  chr16              7849914  7850022 (47416462) C hAT-N21B_DR       DNA/hAT-Ac            (264)   1037     929 1006866  
   336   19.5  8.4  6.0  chr16              7849915  7850021 (47416463) + Mariner-6_DR      DNA/TcMar-Tc1           192    301  (1328) 1006867 *
  2392   15.6  3.7  6.8  chr16              7850022  7850536 (47415948) C LOOPERN4B_DR      DNA/Kolobok-T2          (0)    503       4 1006868  
   262   15.1 11.9  5.6  chr16              7850537  7850618 (47415866) C hAT-N21B_DR       DNA/hAT-Ac            (367)    934     848 1006866  
   351   16.8 10.4  0.9  chr16              7851168  7851263 (47415221) + Tc1-1_DR          DNA/TcMar-Tc1             1    105  (1520) 1006869  
  5155    9.1  1.9  5.1  chr16              7851265  7852075 (47414409) C DNA2-2_DR         DNA                     (0)    786       1 1006870  
   563    9.4 17.9  0.0  chr16              7852077  7852182 (47414302) + Tc1-1_DR          DNA/TcMar-Tc1           103    227  (1398) 1006871  
   219   13.7  2.1  6.7  chr16              7852201  7852247 (47414237) C EnSpm-N11_DR      DNA/CMC-EnSpm           (0)   5353    5309 1006872 *
  4404    5.4  1.1  0.0  chr16              7852206  7852775 (47413709) + DNA-2-25_DR       DNA/CMC-EnSpm            21    596     (0) 1006873  
  2037    6.6 11.1  0.3  chr16              7852776  7853081 (47413403) + piggyBac-N13B_DR  DNA/PiggyBac            964   1302    (99) 1006874  
  1100    2.3  0.0  0.0  chr16              7853082  7853209 (47413275) + hAT-N62_DR        DNA/hAT-Tip100            1    128   (780) 1006875  
   231   13.6  4.9  0.0  chr16              7853158  7853238 (47413246) + hAT-N70_DR        DNA/hAT?                505    589   (736) 1006876 *
   218   15.1  7.0  0.0  chr16              7853165  7853250 (47413234) + Zisupton-7_DR     DNA/Zisupton           4750   4841 (12241) 1006877 *
   344   17.3  1.7 18.1  chr16              7853168  7853187 (47413297) C EnSpm-6N1_DR      DNA/CMC-EnSpm        (7704)   1532    1516 1006878  
   251    2.0  0.0  0.0  chr16              7853188  7853238 (47413246) + EnSpm-N33_DR      DNA/CMC-EnSpm           268    318  (1939) 1006879  
   344   17.3  1.7 18.1  chr16              7853239  7853890 (47412594) C EnSpm-6N1_DR      DNA/CMC-EnSpm        (7704)   1515     949 1006878 *
   429   13.0  0.0  0.3  chr16              7853631  7853955 (47412529) C Zisupton-6_DR     DNA/Zisupton        (20698)   1418    1095 1006880 *
  1310    6.0  5.5  2.0  chr16              7853740  7853976 (47412508) + ZFERV-2-I_DR      LTR/ERV1                638    882  (9682) 1006881 *
  4691    4.3 15.2  0.6  chr16              7853937  7854651 (47411833) + hAT-N62_DR        DNA/hAT-Tip100           92    908     (0) 1006882  
   815   13.2  0.7  2.7  chr16              7853977  7854042 (47412442) C Kolobok-4_DR      DNA/Kolobok-T2       (1407)   5223    4927 1006883 *
   869    7.1  0.0  0.0  chr16              7854650  7854762 (47411722) + piggyBac-N13_DR   DNA/PiggyBac            773    885     (0) 1006884  
   293    9.0 23.9  0.0  chr16              7854763  7854824 (47411660) C hAT-N164_DR       DNA/hAT-Tip100       (1137)    903     826 1006885  
   997   12.5 23.1  0.0  chr16              7855497  7855712 (47410772) + DNA13TA1_DR       DNA/TcMar-Tc1             1    266    (52) 1006886  
   475   11.9  0.0  4.0  chr16              7855711  7855789 (47410695) C hAT-N189_DR       DNA/hAT-Tip100         (17)    854     779 1006887 *
   358   20.0  5.3  0.0  chr16              7855712  7855806 (47410678) C ENSPM-6_DR        DNA/CMC-EnSpm        (4194)  28422   28323 1006888 *
   333   20.3  9.5  2.2  chr16              7855755  7855880 (47410604) C DNA-X-3_DR        DNA                   (962)    512     378 1006889 *
   995   15.6  4.3  1.4  chr16              7855769  7855976 (47410508) C ZFERV-2N1-I_DR    LTR/ERV1              (925)   6052    5839 1006890 *
  2355    5.4  8.0  0.8  chr16              7855792  7856129 (47410355) C HE2_DR            SINE/tRNA-V-RTE         (0)    363       2 1006891  
   343   20.2  2.2 13.8  chr16              7856130  7856159 (47410325) C DNAX-23_DR        DNA                  (2538)   9263    9252 1006892 *
   866    6.5  0.0  0.0  chr16              7856138  7856261 (47410223) C hAT-N189_DR       DNA/hAT-Tip100         (79)    792     669 1006887  
  1887   10.1  0.7  0.4  chr16              7856262  7856539 (47409945) + DNA-TA-7_DR       DNA/TcMar-Fot1            1    279   (714) 1006893  
  1328   12.9  1.8  0.5  chr16              7856538  7856755 (47409729) C DNA-TA-7_DR       DNA/TcMar-Fot1        (722)    271      51 1006894 *
   894   17.0  3.4  1.4  chr16              7856777  7856985 (47409499) C DNA-2-30B_DR      DNA                   (174)    239      27 1006895  
   239   16.5  1.0  5.4  chr16              7857083  7857110 (47409374) C DNA-1-7_DR        DNA/PIF-Harbinger     (627)    811     720 1006896  
   264    3.0  0.0  1.5  chr16              7857111  7857178 (47409306) C DNA-6-N2_DR       DNA                   (749)   4307    4241 1006897  
   226   15.2  0.0  1.3  chr16              7857112  7857191 (47409293) + DNA-6-N2_DR       DNA                    4239   4317   (739) 1006897 *
   267   23.8  0.0  5.0  chr16              7857360  7857465 (47409019) + ZFERV-2-I_DR      LTR/ERV1                667    767  (9797) 1006898 *
   439    9.4  3.2  6.1  chr16              7857373  7857413 (47409071) C EnSpm-N42B_DR     DNA/CMC-EnSpm        (2814)   1490    1343 1006899  
   403   11.2  2.3  9.9  chr16              7857414  7857630 (47408854) C hAT-N39_DR        DNA/hAT-Tip100        (148)   1446    1245 1006900 *
   525    8.5  0.7  3.5  chr16              7857488  7857508 (47408976) + EnSpm-6N1_DR      DNA/CMC-EnSpm           927   1069  (8167) 1006901  
   573   23.2  2.4  0.8  chr16              7857509  7857634 (47408850) + HATN16_DR         DNA/hAT-Charlie         715    842   (102) 1006902 *
   940   16.9  1.2  1.2  chr16              7857523  7857941 (47408543) + Zisupton-6_DR     DNA/Zisupton           8419   8837 (13279) 1006903  
   735   10.2  2.0  9.9  chr16              7857818  7857970 (47408514) C DNA7-N1_DR        DNA/Zisupton         (1101)   9316    9175 1006904 *
   371    9.8  0.0 11.7  chr16              7857870  7857984 (47408500) + DNA-N38_DR        DNA                     102    204   (419) 1006905 *
  1002   16.0  0.0  0.0  chr16              7858093  7858273 (47408211) C DNA11TA1_DR       DNA/CMC-EnSpm          (16)    187       7 1006906  
   425   24.1  5.0  3.9  chr16              7858272  7858450 (47408034) C L1-15_DR          LINE/L1-Tx1           (464)   5074    4881 1006907 *
   260   23.5  4.3  1.4  chr16              7858442  7858510 (47407974) C Polinton-4_DR     DNA/Maverick         (7562)  12725   12655 1006908 *
   323    8.5  0.0  3.4  chr16              7858451  7858511 (47407973) + DNA9-N1_DR        DNA/MULE-NOF           2280   2338  (2678) 1006909 *
  1085   10.8  0.3  1.8  chr16              7858466  7858490 (47407994) C EnSpm-6N1_DR      DNA/CMC-EnSpm        (2798)   6438    6366 1006910  
  1088    8.5  0.0  0.0  chr16              7858491  7858631 (47407853) + hAT-N167B_DR      DNA/hAT-Charlie        1238   1378   (195) 1006911  
  1085   10.8  0.3  1.8  chr16              7858632  7858659 (47407825) C EnSpm-6N1_DR      DNA/CMC-EnSpm        (2798)   6365    6276 1006910  
   777   10.4 18.1  0.6  chr16              7858633  7858787 (47407697) + DNA11TA1B_DR      DNA/CMC-EnSpm            20    201     (2) 1006912 *
   243   11.1  7.6  4.4  chr16              7858789  7858854 (47407630) C L1-15_DR          LINE/L1-Tx1           (634)   4890    4823 1006913  
   227    9.1  1.8  0.0  chr16              7858865  7858919 (47407565) C Helitron-N3_DR    RC/Helitron           (248)   2768    2713 1006914  
  1053   10.0  1.2  0.6  chr16              7859413  7859583 (47406901) C EnSpm-N4_DR       DNA/CMC-EnSpm           (0)    212      41 1006915  
   730   13.0  9.0  4.9  chr16              7859722  7859899 (47406585) C EnSpm-N26_DR      DNA/CMC-EnSpm           (2)    611     427 1006916  
  1034   18.7  0.0  1.0  chr16              7860002  7860206 (47406278) + DNA11TA1B_DR      DNA/CMC-EnSpm             1    203     (0) 1006917  
   886   15.0  2.3  0.6  chr16              7860227  7860400 (47406084) C DNA11TA1_DR       DNA/CMC-EnSpm          (25)    178       2 1006918  
   238   28.6  7.0  4.9  chr16              7860401  7860425 (47406059) + Polinton-2N1_DR   DNA/Maverick           3857   4059  (7033) 1006919  
   269    7.2  1.0  4.8  chr16              7860426  7860686 (47405798) + (TAAA)n           Simple_repeat             1    251     (0) 1006920 *
  1039   14.7  1.8  2.3  chr16              7860526  7860586 (47405898) + Zisupton-6_DR     DNA/Zisupton           8385   8547 (13569) 1006921  
   583   11.0  2.1  4.6  chr16              7860587  7860883 (47405601) + ZFERV-2-I_DR      LTR/ERV1                614    883  (9681) 1006922 *
  1124    1.2  2.3  1.2  chr16              7860667  7860747 (47405737) + EnSpm-N2_DR       DNA/CMC-EnSpm          2916   3060   (955) 1006923  
  1086    5.6  0.0  8.0  chr16              7860748  7860922 (47405562) + EnSpm-N25_DR      DNA/CMC-EnSpm           774    935  (3751) 1006924  
  1039   14.7  1.8  2.3  chr16              7860923  7861248 (47405236) + Zisupton-6_DR     DNA/Zisupton           8548   9436 (12680) 1006921  
   209   23.2  5.8  1.1  chr16              7861172  7861258 (47405226) + DNA9TA1_DR        DNA/CMC-EnSpm          2056   2146  (1187) 1006925 *
   204   21.4  0.0  2.9  chr16              7861195  7861266 (47405218) C hAT-N48B_DR       DNA/hAT-Ac            (485)   1655    1586 1006926 *
   200   26.1  2.5  5.1  chr16              7861200  7861320 (47405164) + Rex1-31_DRe       LINE/Rex-Babar         3063   3180   (353) 1006927 *
  2773    9.6  2.5  6.6  chr16              7861903  7862383 (47404101) C Harbinger-4N1B_DR DNA/PIF-Harbinger     (450)    713     252 1006928  
  5514   13.3  6.2  6.5  chr16              7862384  7863550 (47402934) C Harbinger-4N1B_DR DNA/PIF-Harbinger       (0)   1163       1 1006929  
   259   14.5  0.0  0.0  chr16              7864523  7864591 (47401893) C hAT-N178B_DR      DNA/hAT-Ac           (1676)    207     139 1006930 *
   330   15.8  0.0  0.0  chr16              7864535  7864616 (47401868) C DNA-1-7_DR        DNA/PIF-Harbinger     (693)    745     664 1006931  
   292   22.8  0.0  0.0  chr16              7864536  7864627 (47401857) + (CTA)n            Simple_repeat             1     92     (0) 1006932 *
   225   23.2  2.0  0.0  chr16              7864552  7864650 (47401834) + Mariner-N31_DR    DNA/TcMar-Tc1           176    276   (264) 1006933 *
   275    6.8  0.3 11.4  chr16              7864567  7864848 (47401636) C CryptonV-N4_DR    DNA/Crypton-V       (10651)   2842    2775 1006934 *
   883   24.3  0.0  1.0  chr16              7864798  7864822 (47401662) C Zisupton-6_DR     DNA/Zisupton        (13363)   8753    8571 1006935  
  1130    0.0  0.0  1.1  chr16              7864823  7865095 (47401389) + EnSpm-N42_DR      DNA/CMC-EnSpm           546    815   (437) 1006936 *
  1201    0.4  0.0  1.1  chr16              7864896  7865170 (47401314) C EnSpm-N42_DR      DNA/CMC-EnSpm         (437)    815     544 1006936 *
  1311   19.5  2.2 10.7  chr16              7865037  7865541 (47400943) + MuDR-2N1_DR       DNA/MULE-MuDR          4494   4959  (7266) 1006937 *
  2616   10.1  4.9  4.5  chr16              7865178  7865624 (47400860) + DNA-X-4_DR        DNA                       1    449   (796) 1006938  
   213   18.2  0.0  0.0  chr16              7865624  7865667 (47400817) + L1-11_DR          LINE/L1                6729   6772   (552) 1006939 *
   338    7.8  2.0  0.0  chr16              7865636  7865686 (47400798) C Rex1-38_DRe       LINE/Rex-Babar          (1)   3462    3411 1006940  
  1367    8.8  0.5  0.5  chr16              7865688  7865882 (47400602) + SINE2-4_DR        SINE/tRNA-V-RTE         175    369     (2) 1006941  
   229   11.2  2.5 10.8  chr16              7865823  7865902 (47400582) + Zisupton-6_DR     DNA/Zisupton          13390  13463  (8653) 1006942 *
  1409    8.6 14.9  0.0  chr16              7866409  7866630 (47399854) + HATN8_DR          DNA/Zisupton              1    255     (0) 1006943  
   461   19.3  0.0  0.0  chr16              7866706  7866788 (47399696) C hAT-N21B_DR       DNA/hAT-Ac              (0)   1301    1219 1006944  
   215   13.2  0.0  0.0  chr16              7866762  7866799 (47399685) C IS3EU-2_DR        DNA/IS3EU           (16538)   1757    1720 1006945 *
   566   14.0  2.0  0.0  chr16              7866847  7866946 (47399538) + DNA11TA1B_DR      DNA/CMC-EnSpm            17    118    (85) 1006946 *
   832    4.0  2.1 26.1  chr16              7866919  7866941 (47399543) C EnSpm-N42_DR      DNA/CMC-EnSpm         (462)    790     762 1006947  
   330    2.2  0.0 27.5  chr16              7866942  7866963 (47399521) C DNA-2-32_DR       DNA/CMC-EnSpm?       (3143)   5639    5611 1006948  
   334    3.6  0.0  0.0  chr16              7866964  7867046 (47399438) + Helitron-2_DR     RC/Helitron            6243   6325 (21087) 1006949  
   330    2.2  0.0 27.5  chr16              7867047  7867131 (47399353) C DNA-2-32_DR       DNA/CMC-EnSpm?       (3143)   5610    5491 1006948  
   832    4.0  2.1 26.1  chr16              7867132  7867294 (47399190) C EnSpm-N42_DR      DNA/CMC-EnSpm         (462)    761     546 1006947  
   418    5.0 16.8  0.0  chr16              7867232  7867332 (47399152) C DNA2-7_DR         DNA                  (6967)   2683    2566 1006950 *
   332   14.3  0.0  1.8  chr16              7867306  7867362 (47399122) + DNA11TA1_DR       DNA/CMC-EnSpm           136    191    (12) 1006951 *
  6475    8.2  9.5  0.2  chr16              7867420  7868379 (47398105) + LOOPERN3B_DR      DNA/Kolobok-T2            1   1049     (0) 1006952  
   662    9.5  9.5  0.0  chr16              7868380  7868493 (47397991) + EnSpm-N16_DR      DNA/CMC-EnSpm            38    162    (40) 1006953  
   414   20.1  6.6  5.8  chr16              7868616  7868752 (47397732) + DNA8-12_DR        DNA                       1    138   (188) 1006954  
  1253   12.4  9.9 11.7  chr16              7868772  7869154 (47397330) C EnSpm-N32_DR      DNA/CMC-EnSpm         (129)    377       1 1006955  
   229   16.0  6.1  8.8  chr16              7869159  7869240 (47397244) + Penelope-3B_DR    LINE/Penelope           819    898    (84) 1006956  
   207   10.3  0.0  0.0  chr16              7869495  7869523 (47396961) C Kolobok-N3_DR     DNA/Kolobok-T2?         (0)    370     342 1006957  
   201   21.8 15.2  1.1  chr16              7869534  7869612 (47396872) + DNA6-1_DR         DNA/hAT-hAT5            519    608   (541) 1006958 *
   911   15.0 22.8  0.0  chr16              7869553  7869785 (47396699) + ANGEL             DNA/Kolobok              24    309     (0) 1006959  
   594   20.4 13.5  0.9  chr16              7869786  7869811 (47396673) C hAT-N134_DR       DNA/hAT?              (304)    761     712 1006960  
  3393   10.4  3.0  0.0  chr16              7869846  7870354 (47396130) C TC1DR2            DNA/TcMar-Tc1         (308)    568      45 1006961  
  1488    8.1  3.0  0.4  chr16              7870356  7870590 (47395894) C TDR17             DNA/Sola-1              (1)    247       7 1006962  
  1056   14.3  1.5  9.6  chr16              7870591  7870617 (47395867) + CryptonV-2_DR     DNA/Crypton-V         17920  18120  (3691) 1006963  
   271   15.2  0.0  0.0  chr16              7870597  7870648 (47395836) C TC1DR2            DNA/TcMar-Tc1         (828)     48       1 1006961 *
   209   27.1  0.0  0.0  chr16              7870599  7870657 (47395827) + Merlin-2_DR       DNA/Merlin             6410   6468  (7453) 1006964 *
   575   20.8  6.8  4.8  chr16              7870712  7870873 (47395611) + DNAX-16_DR        DNA                      58    222   (201) 1006965  
   293   16.2  8.2  4.4  chr16              7870851  7870866 (47395618) C CryptonV-N4_DR    DNA/Crypton-V        (8372)   5121    5100 1006966 *
  3532    5.9  3.1  0.2  chr16              7870872  7871383 (47395101) C Mariner-N38_DR    DNA/TcMar-Tc1           (0)    547      21 1006967  
   293   16.2  8.2  4.4  chr16              7870900  7870960 (47395524) C CryptonV-N4_DR    DNA/Crypton-V        (8372)   5099    5008 1006966 *
   252   23.5  1.5  0.0  chr16              7871343  7871410 (47395074) + EnSpm-N48B_DR     DNA/CMC-EnSpm          1813   1881  (5078) 1006968 *
   358   14.9  0.0  0.0  chr16              7871389  7871455 (47395029) + DNAX-16_DR        DNA                     217    283   (140) 1006969  
   400   10.5  0.0  0.0  chr16              7871456  7871512 (47394972) + DNA11TA1_DR       DNA/CMC-EnSpm             2     58   (145) 1006970  
  5038    9.2 15.3  1.0  chr16              7871514  7872356 (47394128) + TDR8B             DNA/hAT-Ac                2    963     (0) 1006971  
   829   11.5  1.4  0.7  chr16              7872360  7872499 (47393985) + DNA11TA1_DR       DNA/CMC-EnSpm            54    194     (9) 1006972  
   335   17.8  2.6  5.3  chr16              7872438  7872514 (47393970) C Zisupton-7_DR     DNA/Zisupton         (7306)   9776    9702 1006973 *
   483   16.8  4.2  0.8  chr16              7872511  7872630 (47393854) + DNAX-16_DR        DNA                     286    409    (14) 1006974  
   259   22.4  0.0  9.1  chr16              7873109  7873216 (47393268) + L1-56_DR          LINE/L1                4854   4952    (30) 1006975 *
   289   21.6  0.0  0.0  chr16              7873133  7873229 (47393255) C CryptonV-3_DR     DNA/Crypton-V       (22930)    523     427 1006976 *
   474    4.0  0.0  0.0  chr16              7873156  7873230 (47393254) + hAT-13_DR         DNA/hAT-Tip100         2446   2520   (282) 1006977  
   252   20.9  0.0  5.2  chr16              7873217  7873229 (47393255) + EnSpm-N48_DR      DNA/CMC-EnSpm          1761   1875  (1703) 1006978 *
   380   22.2  0.0  3.5  chr16              7873231  7873353 (47393131) C Zisupton-6_DR     DNA/Zisupton        (13279)   8837    8520 1006979  
   802   10.1  0.0  0.6  chr16              7873354  7873555 (47392929) + (TCTA)n           Simple_repeat             1    200     (0) 1006980  
   698   19.1  2.1  1.9  chr16              7873363  7873453 (47393031) C EnSpm-N48B_DR     DNA/CMC-EnSpm        (1503)   5456    5272 1006981 *
   640    9.5  1.4  2.9  chr16              7873454  7873594 (47392890) + DNA9-3_DR         DNA/MULE-MuDR?         1166   1304 (10075) 1006982  
   380   22.2  0.0  3.5  chr16              7873556  7873581 (47392903) C Zisupton-6_DR     DNA/Zisupton        (13279)   8519    8427 1006979 *
  1225   19.4  8.9  8.9  chr16              7873582  7874063 (47392421) + DNA-5-8E_DR       DNA/hAT-hAT5              1    482     (0) 1006983  
   698   19.1  2.1  1.9  chr16              7873595  7873611 (47392873) C EnSpm-N48B_DR     DNA/CMC-EnSpm        (1503)   5271    5233 1006981 *
   460   21.1 29.2  1.3  chr16              7874288  7874527 (47391957) C ANGEL             DNA/Kolobok             (0)    309       4 1006984  
   204   18.4  2.0  2.0  chr16              7874487  7874536 (47391948) + Ginger1-2_DR      DNA/Ginger-1           2490   2539  (4083) 1006985 *
   240   12.5  7.1  0.0  chr16              7875303  7875358 (47391126) C DNA6-6_DR         DNA                  (1257)  10024    9965 1006986  
   240   19.6  0.0  6.5  chr16              7875359  7875383 (47391101) + hAT-N35B_DR       DNA/hAT-Ac              864    939   (673) 1006987  
   359   20.0  3.3  5.0  chr16              7875954  7876074 (47390410) + EnSpm-8_DR        DNA/CMC-EnSpm          7666   7784  (1657) 1006988  
   271   26.1  5.8  5.8  chr16              7875964  7875974 (47390510) C EnSpm-17_DR       DNA/CMC-EnSpm        (6138)   3138    3084 1006989 *
   850   14.2  0.0  1.3  chr16              7875975  7876131 (47390353) + ANGEL             DNA/Kolobok               1    155   (154) 1006990  
   271   26.1  5.8  5.8  chr16              7876132  7876154 (47390330) C EnSpm-17_DR       DNA/CMC-EnSpm        (6138)   3083    2948 1006989  
   210    8.3  8.1  2.6  chr16              7876236  7876272 (47390212) + DNA2-8_DR         DNA/CMC-EnSpm          1491   1529  (2878) 1006991 *
   444   17.6 17.6  0.0  chr16              7876243  7876262 (47390222) + Dada-U1A_DR       DNA/Dada               5655   5781  (5198) 1006992  
   514   11.5  0.0  1.1  chr16              7876263  7876350 (47390134) + ANGEL             DNA/Kolobok              69    155   (154) 1006993  
   461   20.8  1.1 16.8  chr16              7876616  7876794 (47389690) + ANGEL             DNA/Kolobok               1    155   (154) 1006994 *
   656   11.6  0.3 24.2  chr16              7876663  7877063 (47389421) C Zisupton-6_DR     DNA/Zisupton        (12613)   9503    9199 1006995  
   451   19.1  1.7  4.3  chr16              7877071  7877190 (47389294) + ANGEL             DNA/Kolobok               1    117   (192) 1006996  
   414   22.4  0.6  7.4  chr16              7877191  7877228 (47389256) + DNA2-8_DR         DNA/CMC-EnSpm          1498   1645  (2762) 1006997  
   943   15.5  2.1  1.1  chr16              7877291  7877479 (47389005) + ANGEL             DNA/Kolobok             119    309     (0) 1006998  
   641   19.3  5.6  2.0  chr16              7877306  7877501 (47388983) C hAT-N134_DR       DNA/hAT?              (147)    918     716 1006999 *
   404   25.8  6.8  3.5  chr16              7877480  7877511 (47388973) + IS3EU-1_DR        DNA/IS3EU              3984   4211  (4493) 1007000 *
   282   31.9  0.0  0.0  chr16              7877572  7877662 (47388822) + hAT-N85_DR        DNA/hAT-Charlie         104    194     (0) 1007001  
   265   15.6  0.0  6.9  chr16              7880947  7881008 (47385476) C IS3EU-1_DR        DNA/IS3EU            (6721)   1983    1926 1007002  
   222   22.2  1.6  1.6  chr16              7880961  7881024 (47385460) C Helitron-2_DR     RC/Helitron         (21339)   6073    6010 1007003 *
   259   18.1  5.0  6.8  chr16              7881952  7881976 (47384508) C MuDR-2_DR         DNA/MULE-MuDR        (7592)  16341   16314 1007004  
  3324    8.4  6.6  0.4  chr16              7881986  7882500 (47383984) + Mariner-N38_DR    DNA/TcMar-Tc1             1    547     (0) 1007005  
   259   18.1  5.0  6.8  chr16              7882019  7882051 (47384433) C MuDR-2_DR         DNA/MULE-MuDR        (7592)  16313   16274 1007004 *
   277   26.4  2.0  8.6  chr16              7882422  7882570 (47383914) + EnSpm-N13_DR      DNA/CMC-EnSpm          8094   8233 (13916) 1007006  
  3469    2.7  0.0  0.0  chr16              7884007  7884413 (47382071) + DNA-2-2_DR        DNA                       1    407     (0) 1007007  
  2997   15.1  7.1  2.2  chr16              7884508  7885068 (47381416) C DNA-X-19_DR       DNA                     (0)    660      73 1007008  
  3540   15.6 13.3  0.3  chr16              7885069  7885751 (47380733) C TDR13             DNA                     (0)    772       1 1007009  
   383   13.0 11.6  0.0  chr16              7885752  7885819 (47380665) C DNA-X-19_DR       DNA                   (580)     80       5 1007010  
   226   14.3  0.0  6.1  chr16              7886417  7886468 (47380016) C DNA-8-11B_DR      DNA/hAT-Blackjack     (683)    537     489 1007011  
   666    8.5  0.4  2.8  chr16              7886816  7886967 (47379517) + HATN8_DR          DNA/Zisupton              1    255     (0) 1007012  
  4110   11.2 18.4  1.1  chr16              7887055  7887881 (47378603) C DNA-8-29_DR       DNA                    (24)    996      28 1007013  
   779   11.8  3.4  0.0  chr16              7887881  7887999 (47378485) C Harbinger-4N1_DR  DNA/PIF-Harbinger     (896)    125       3 1007014 *
   274   16.7  7.8  0.0  chr16              7888133  7888144 (47378340) + Merlin-1_DR       DNA/Merlin             1019   1115  (9412) 1007015  
   327   11.6  0.0  0.0  chr16              7888154  7888222 (47378262) C L1-56_DR          LINE/L1                (17)   4965    4897 1007016  
   281   17.9  1.3  0.0  chr16              7888157  7888234 (47378250) + EnSpm-N40B_DR     DNA/CMC-EnSpm          4688   4766   (741) 1007017 *
   309   13.8  0.0  0.0  chr16              7888174  7888238 (47378246) C Merlin-1_DR       DNA/Merlin           (8926)   1601    1537 1007018  
   270   14.3  5.2  0.0  chr16              7888176  7888252 (47378232) + Kolobok-3_DR      DNA/Kolobok-T2         2494   2574  (3392) 1007019 *
   353   11.4  0.0  3.4  chr16              7888554  7888644 (47377840) C hAT-N131_DR       DNA/hAT-Ac           (1719)    345     258 1007020 *
   354   11.2 14.8  0.8  chr16              7888584  7888691 (47377793) + Zisupton-7_DR     DNA/Zisupton          11468  11590  (5492) 1007021  
  8579    6.8  1.0  1.0  chr16              7888983  7890227 (47376257) + DNA2-3_DR         DNA/Merlin                1   1245     (0) 1007022  
   396   18.9 21.3  0.0  chr16              7890234  7890260 (47376224) + Merlin-1_DR       DNA/Merlin             2253   2451  (8076) 1007023  
   727    8.8  8.8  0.7  chr16              7890261  7890395 (47376089) + Mariner-N38_DR    DNA/TcMar-Tc1            98    243   (304) 1007024  
   327   10.1 13.6  0.2  chr16              7890396  7890465 (47376019) + TZF28B            DNA/TcMar-Tc1             1     77  (1536) 1007025  
   203   23.4  0.0  0.0  chr16              7890469  7890515 (47375969) + DNA2-16_DR        DNA                    7340   7386 (10665) 1007026 *
  1029    8.9  6.5  6.5  chr16              7890475  7890689 (47375795) C hAT-N92_DR        DNA/hAT-Ac           (1360)    215       1 1007027  
   354   18.9  4.1  2.0  chr16              7890612  7890708 (47375776) + DNA2-16_DR        DNA                    8316   8414  (9637) 1007028 *
   729    8.8 14.0  0.0  chr16              7890738  7890851 (47375633) + Harbinger-N13_DR  DNA/PIF-Harbinger       194    323     (1) 1007029  
   237    9.7  0.0  0.0  chr16              7890826  7890856 (47375628) C hAT-5_DR          DNA/hAT-Charlie      (2274)    222     192 1007030 *
   553    7.8  2.6  0.0  chr16              7890851  7890927 (47375557) + hAT-28N1_DR       DNA/hAT-Charlie         943   1021   (291) 1007031  
  1612    5.0  1.5  0.0  chr16              7890959  7891159 (47375325) + hAT-N185_DR       DNA/hAT?                699    902    (58) 1007032  
   466   25.1  0.6  0.0  chr16              7891152  7891187 (47375297) + Kolobok-4_DR      DNA/Kolobok-T2         5016   5182  (1448) 1007033 *
   488   20.0  0.8  0.0  chr16              7891188  7891317 (47375167) + DNA9-3_DR         DNA/MULE-MuDR?         9485   9615  (1764) 1007034 *
   507   14.2  0.9  0.0  chr16              7891206  7891318 (47375166) + DNA-X-5_DR        DNA/hAT                 984   1097   (124) 1007035 *
   647   12.1  0.0  0.0  chr16              7891219  7891334 (47375150) + DNA7-N1_DR        DNA/Zisupton           1188   1303  (9114) 1007036  
   444   22.7  3.5  0.7  chr16              7891221  7891318 (47375166) C DNA8-10_DR        DNA/hAT-Ac           (2327)   1691    1590 1007037 *
  2570    9.1  0.8  0.8  chr16              7891319  7891705 (47374779) + GypsyDR1_LTR      LTR/Gypsy                 1    387     (0) 1007038  
   252   24.1  0.0 15.4  chr16              7891652  7891685 (47374799) C Harbinger-8_DR    DNA/PIF-Harbinger    (1101)   1232    1173 1007039 *
   291   14.1  0.0  5.6  chr16              7891686  7891760 (47374724) C DNA9-3_DR         DNA/MULE-MuDR?       (1332)  10047    9977 1007040 *
   511   21.6  0.0 10.0  chr16              7891703  7891856 (47374628) C Gypsy-32-LTR_DR   LTR/Gypsy             (395)    765     626 1007041  
   252   24.1  0.0 15.4  chr16              7891761  7891793 (47374691) C Harbinger-8_DR    DNA/PIF-Harbinger    (1101)   1172    1110 1007039 *
   234   17.2  6.7  3.2  chr16              7892033  7892092 (47374392) C Gypsy-32-LTR_DR   LTR/Gypsy             (734)    426     365 1007041 *
   461   11.6  9.6  8.6  chr16              7892090  7892193 (47374291) C DNAX-16_DR        DNA                   (241)    182      78 1007042  
   228   26.0  4.0  1.3  chr16              7892407  7892480 (47374004) C SAT-2_DR          Satellite             (106)     78       3 1007043  
  2657   13.0  4.5  1.9  chr16              7892718  7893178 (47373306) C MuDR-N1_DR        DNA/MULE-MuDR           (2)    894     422 1007044  
  3834    7.5 10.7  0.3  chr16              7893179  7893778 (47372706) C Mariner-N25_DR    DNA/TcMar-ISRm11        (0)    933     272 1007045  
   378    5.4  0.0  0.0  chr16              7893879  7893970 (47372514) + DNA6-6_DR         DNA                    7795   7886  (3395) 1007046 *
   415    7.0  0.0  0.0  chr16              7893963  7894033 (47372451) C Mariner-N25_DR    DNA/TcMar-ISRm11      (442)    491     421 1007047  
   349   14.0  2.5 10.8  chr16              7893971  7894038 (47372446) C EnSpm-N1_DR       DNA/CMC-EnSpm         (449)   2081    1934 1007048 *
  6896    5.9  2.1  0.3  chr16              7894041  7894957 (47371527) C Mariner-N25_DR    DNA/TcMar-ISRm11        (0)    933       1 1007049  
  2890    7.8  1.5  0.2  chr16              7894958  7895358 (47371126) C Mariner-N25_DR    DNA/TcMar-ISRm11      (527)    406       1 1007047  
  1104   13.2  2.1  0.5  chr16              7895368  7895558 (47370926) + hAT-N45C_DR       DNA/hAT?                449    642   (595) 1007050  
   413   11.3  0.0  0.0  chr16              7895559  7895620 (47370864) C HarbingerN3_DR    DNA/PIF-Harbinger       (0)   1064    1003 1007051  
  3869    7.5 25.5  0.3  chr16              7895663  7896341 (47370143) + TZF28B            DNA/TcMar-Tc1           734   1582    (32) 1007052  
   250   25.8  0.0  5.7  chr16              7896306  7896416 (47370068) + hAT-N48B_DR       DNA/hAT-Ac             1563   1667   (473) 1007053 *
   209   23.0  9.5  7.0  chr16              7896315  7896329 (47370155) C LOOPER-N5B_DR     DNA/Kolobok-T2        (331)   1209    1170 1007054 *
   289   20.6  0.0  5.9  chr16              7896330  7896437 (47370047) + Polinton-4_DR     DNA/Maverick          17091  17192  (3095) 1007055 *
   739   21.3  0.2  6.8  chr16              7896342  7896350 (47370134) + (TG)n             Simple_repeat             1    362     (0) 1007056  
   236   24.4 13.2  2.9  chr16              7896351  7896399 (47370085) C EnSpm-21_DR       DNA/CMC-EnSpm        (2171)   6979    6841 1007057  
   312   20.2  0.3 13.2  chr16              7896400  7896634 (47369850) C ERV1-N3-I_DR      LTR/ERV1              (824)   3767    3593 1007058  
   209   23.0  9.5  7.0  chr16              7896438  7896482 (47370002) C LOOPER-N5B_DR     DNA/Kolobok-T2        (331)   1169    1038 1007054 *
   515   23.1  0.4  2.1  chr16              7896465  7896738 (47369746) + Zisupton-7_DR     DNA/Zisupton          11376  11540  (5542) 1007059  
   236   24.4 13.2  2.9  chr16              7896635  7896729 (47369755) C EnSpm-21_DR       DNA/CMC-EnSpm        (2171)   6840    6563 1007057 *
   252   23.6  1.1  1.1  chr16              7896662  7896751 (47369733) C DNA-N43_DR        DNA/TcMar-Fot1        (332)    722     633 1007060  
   208   21.2  0.0  1.9  chr16              7896840  7896892 (47369592) + LOOPERN2_DR       DNA/Kolobok-T2          838    889   (486) 1007061 *
   231   17.8  2.2  0.0  chr16              7896860  7896904 (47369580) + EnSpm-7_DR        DNA/CMC-EnSpm          7128   7173  (3861) 1007062  
   225   22.2  8.3  0.0  chr16              7896905  7896931 (47369553) + DNA-6-N5B_DR      DNA                    2408   2485  (1038) 1007063  
  1105   12.5  1.2  0.0  chr16              7897228  7897395 (47369089) C MuDR-N1_DR        DNA/MULE-MuDR           (3)    893     724 1007064  
   238   22.8  0.0  0.0  chr16              7897370  7897426 (47369058) C ENSPM-6_DR        DNA/CMC-EnSpm       (10639)  21977   21921 1007065 *
  3755    7.3  0.7  1.4  chr16              7897383  7897937 (47368547) C Merlin-1_DR       DNA/Merlin           (8340)   2187    1637 1007066  
   246   24.6  5.3  7.1  chr16              7897850  7897902 (47368582) + Kolobok-4_DR      DNA/Kolobok-T2         3402   3510  (3118) 1007067 *
   263   12.0  0.0  2.0  chr16              7897894  7897944 (47368540) C Zisupton-6_DR     DNA/Zisupton        (13126)   8990    8941 1007068 *
   281   15.8  0.0  1.8  chr16              7897903  7897960 (47368524) + hAT-N164_DR       DNA/hAT-Tip100         1316   1372   (668) 1007069  
   245   22.8  0.0  0.0  chr16              7897931  7898009 (47368475) C EnSpm-N48_DR      DNA/CMC-EnSpm        (1613)   1965    1887 1007070 *
   433    1.5  0.0  0.0  chr16              7897943  7898010 (47368474) + (TCCA)n           Simple_repeat             2     69     (0) 1007071 *
   439    3.7  0.0  0.0  chr16              7898008  7898088 (47368396) + DNA9-3_DR         DNA/MULE-MuDR?         9380   9460  (1919) 1007072  
   342   19.0  6.3  0.0  chr16              7898011  7898097 (47368387) C Polinton-4_DR     DNA/Maverick         (7584)  12700   12536 1007073 *
   290   18.7  4.2  4.2  chr16              7898021  7898115 (47368369) + Gypsy-230_DR-LTR  LTR/Gypsy                54    148   (656) 1007074 *
  1211    6.0  0.0  0.0  chr16              7898103  7898253 (47368231) + DNA-2-2_DR        DNA                     257    407     (0) 1007075  
   660   20.4  0.6  3.1  chr16              7898268  7898434 (47368050) C Kolobok-N13_DR    DNA                   (296)    163       1 1007076  
   356   29.4  2.9  1.4  chr16              7898432  7898569 (47367915) C SAT-10_DR         Satellite            (1358)    240     101 1007077 *
   911    9.5  4.7  0.6  chr16              7898661  7898829 (47367655) C DNA11TA1B_DR      DNA/CMC-EnSpm          (27)    176       1 1007078  
   636   10.8  0.0  0.0  chr16              7899747  7899834 (47366650) C LOOPERN4_DR       DNA/PiggyBac            (0)    917     830 1007079  
  1741    7.3  4.3  0.0  chr16              7899835  7900068 (47366416) + HATN8_DR          DNA/Zisupton              1    244    (11) 1007080  
  1956    8.2  6.1  0.0  chr16              7900073  7900351 (47366133) C LOOPERN4_DR       DNA/PiggyBac           (81)    836     541 1007079  
  1421   10.6  3.9  1.1  chr16              7900352  7900605 (47365879) C hAT-N49_DR        DNA/hAT-Ac              (0)   1111     851 1007081  
  1964   12.2 40.0  1.9  chr16              7900606  7901073 (47365411) + Harbinger-N9_DR   DNA/PIF-Harbinger         1    643     (0) 1007082  
   402   12.4 15.7  0.0  chr16              7901088  7901176 (47365308) C EnSpm-N47_DR      DNA/CMC-EnSpm?        (950)   2067    1965 1007083 *
  3785    7.9  0.6  0.0  chr16              7901171  7901677 (47364807) + TC1DR3            DNA/TcMar-Tc1           385    894   (331) 1007084  
  4181   11.5  2.6  1.3  chr16              7901680  7902358 (47364126) + ERV1-9_DR-LTR     LTR/ERV1                  5    692     (0) 1007085  
  1168    8.9  6.5  0.0  chr16              7902359  7902526 (47363958) + TC1DR3            DNA/TcMar-Tc1           892   1070   (155) 1007086  
   237   18.0  5.4  9.9  chr16              7902557  7902630 (47363854) + hAT-N54_DR        DNA/hAT-Ac             1618   1688     (1) 1007087  
  1252   12.4  0.0  0.0  chr16              7902671  7902855 (47363629) + SINE2-4_DR        SINE/tRNA-V-RTE         186    370     (1) 1007088  
   231   20.6  5.5  0.0  chr16              7902856  7902928 (47363556) + TE-X-13_DR        Unknown                1263   1339  (1086) 1007089 *
  1009   21.4  2.0  1.2  chr16              7902856  7902916 (47363568) + DNA2-7_DR         DNA                    4578   4825  (4825) 1007090 *
  2323    6.9  3.8  0.0  chr16              7902914  7903233 (47363251) C hAT-N38_DR        DNA/hAT-hAT6          (697)    332       1 1007091  
  1017   15.2  1.4  7.0  chr16              7903239  7903450 (47363034) + TDR13D            DNA                     397    597   (165) 1007092  
   928    6.8  0.0  0.0  chr16              7903453  7903569 (47362915) C hAT-N167B_DR      DNA/hAT-Charlie       (214)   1359    1243 1007093  
   502   20.2  2.0  5.4  chr16              7903570  7903740 (47362744) C EnSpm-17_DR       DNA/CMC-EnSpm        (6447)   2829    2688 1007094 *
   864   19.1  5.6  7.6  chr16              7903570  7903719 (47362765) + DNA2-7_DR         DNA                    4646   4907  (4743) 1007095  
   516   22.1 19.1  0.0  chr16              7904213  7904416 (47362068) + TDR13D            DNA                       1    243   (519) 1007096  
   643   10.6  7.0  1.6  chr16              7904471  7904585 (47361899) C Kolobok-N1_DR     DNA/Kolobok-T2?       (113)    686     566 1007097  
  4634    5.6 13.1  1.7  chr16              7904588  7905273 (47361211) C TDR13B            DNA                     (0)    763       1 1007098  
   645   21.0  4.9  0.0  chr16              7905274  7905416 (47361068) C Kolobok-N1_DR     DNA/Kolobok-T2?       (228)    571     422 1007097 *
  1455   14.5  4.0  5.1  chr16              7905416  7905713 (47360771) + TDR13D            DNA                     309    603   (159) 1007099  
   395    7.7  1.5  3.0  chr16              7905684  7905705 (47360779) + hAT-N35B_DR       DNA/hAT-Ac              588    608  (1004) 1007100 *
  1894    4.5  4.0  2.0  chr16              7905706  7905954 (47360530) + HATN8_DR          DNA/Zisupton              1    254     (1) 1007101  
   684   18.6  5.3  1.7  chr16              7905955  7906124 (47360360) + TDR13D            DNA                     587    762     (0) 1007102  
   594   10.7  1.2  0.0  chr16              7906133  7906216 (47360268) + TDR19C            DNA/hAT-Charlie           1     85   (311) 1007103  
   241   20.3  2.4  7.4  chr16              7906432  7906516 (47359968) + hAT-N48B_DR       DNA/hAT-Ac             1328   1408   (732) 1007104 *
   262   29.9  1.3  0.0  chr16              7906442  7906518 (47359966) C HATN11B_DR        DNA/hAT               (174)    516     439 1007105  
   209   22.2  1.9  0.0  chr16              7906479  7906532 (47359952) + IS3EU-1_DR        DNA/IS3EU              6683   6737  (1967) 1007106 *
  3635   11.7  5.9  0.3  chr16              7906773  7907366 (47359118) C TDR13             DNA                     (0)    772     146 1007107  
  1076   13.9  2.8  0.5  chr16              7907373  7907553 (47358931) + DNA-8-17_DR       DNA/Zisupton              1    185  (1235) 1007108  
  2098    8.4 13.1  6.1  chr16              7907554  7907935 (47358549) + hAT-N107_DR       DNA/hAT-Ac                1    407   (601) 1007109 *
  5107    4.5  0.2  0.5  chr16              7907935  7908565 (47357919) C DIRS-8B_DR        LTR/Ngaro               (4)   7309    6681 1007110  
  2659    5.0  8.7  0.2  chr16              7908564  7908966 (47357518) + hAT-N107_DR       DNA/hAT-Ac              572   1008     (0) 1007111 *
  6117   12.4  5.0  2.0  chr16              7908967  7910173 (47356311) + DNA-8-17_DR       DNA/Zisupton            178   1420     (0) 1007112  
   995   11.6  0.7  0.0  chr16              7910174  7910311 (47356173) C TDR13             DNA                   (633)    139       1 1007107  
   297   28.6  0.0  0.0  chr16              7910251  7910320 (47356164) + DNA9-3_DR         DNA/MULE-MuDR?         5718   5787  (5592) 1007113 *
   676   15.7  0.0  2.5  chr16              7910683  7910806 (47355678) + Penelope-3B_DR    LINE/Penelope           795    915    (67) 1007114  
   686   12.2 19.0  1.0  chr16              7910808  7910981 (47355503) C DNA-2-30B_DR      DNA                   (107)    306     102 1007115 *
  2507   12.2  1.7  1.7  chr16              7910973  7911380 (47355104) + L2-1_DR           LINE/L2                4570   4977     (8) 1007116  
   521   11.7  6.4  0.0  chr16              7911382  7911475 (47355009) + DNA-2-30B_DR      DNA                     314    413     (0) 1007117  
   474   12.3  0.0  0.0  chr16              7911556  7911628 (47354856) + TC1DR2            DNA/TcMar-Tc1             3     75   (801) 1007118  
  4292    4.8  3.8  0.5  chr16              7911630  7912189 (47354295) + SINE3-1           SINE/5S-Deu-L2            5    582     (8) 1007119 *
  4360   11.4  7.5  2.0  chr16              7912189  7912952 (47353532) + TC1DR2            DNA/TcMar-Tc1            71    875     (1) 1007120  
   233   24.4  1.2  2.5  chr16              7912883  7912962 (47353522) C DNA8-25_DR        DNA                  (3045)    922     844 1007121 *
   289    7.9  0.0  0.0  chr16              7913520  7913557 (47352927) C TDR7              DNA                     (1)    540     503 1007122  
  2138    9.6  5.4  0.6  chr16              7913571  7913864 (47352620) + hAT-N167B_DR      DNA/hAT-Charlie         160    468  (1105) 1007123  
  2792   12.6  0.2  3.6  chr16              7913865  7914351 (47352133) C Copia-11_DR-LTR   LTR/Gypsy?              (0)    471       1 1007124  
  1999   13.0 14.2  3.2  chr16              7914356  7914777 (47351707) + hAT-N167B_DR      DNA/hAT-Charlie         474    940   (633) 1007125  
  2003    7.6 11.5  0.0  chr16              7914781  7915068 (47351416) C Harbinger-2_DR    DNA/PIF-Harbinger       (5)   4322    4002 1007126 *
  2844    6.1  0.0  8.4  chr16              7915067  7915478 (47351006) C Harbinger-2_DR    DNA/PIF-Harbinger    (3947)    380       1 1007127  
   540   27.3  0.9  6.5  chr16              7915479  7915508 (47350976) + Helitron-1_DR     RC/Helitron            6851   6868 (19432) 1007128 *
   713   11.0 15.8  0.0  chr16              7915482  7915627 (47350857) + TDR16             DNA/Merlin               39    207   (106) 1007129  
  1294   17.1 14.9  0.3  chr16              7915634  7915914 (47350570) C DNA8-23_DR        DNA                  (4712)   2027    1706 1007130 *
  1529   13.0  9.5  0.0  chr16              7915668  7915920 (47350564) + SINE2-4_DR        SINE/tRNA-V-RTE          95    371     (0) 1007131  
  1845    8.6 12.9  0.3  chr16              7915928  7916230 (47350254) + TC1DR2            DNA/TcMar-Tc1           372    712   (164) 1007132  
  1174    9.7 10.2  0.5  chr16              7916240  7916435 (47350049) + SINE2-4_DR        SINE/tRNA-V-RTE         153    367     (4) 1007133  
   310   17.7 12.1  2.8  chr16              7916433  7916531 (47349953) C TDR16             DNA/Merlin            (196)    117      10 1007134 *
  1122   10.8 11.2  4.6  chr16              7916436  7916460 (47350024) + hAT-N137_DR       DNA/hAT-Ac             2489   2723   (848) 1007135  
   519   10.2  1.0  5.0  chr16              7916529  7916631 (47349853) + EnSpm-N4B_DR      DNA/CMC-EnSpm?          122    220     (0) 1007136  
   246    9.5  2.3  2.3  chr16              7917058  7917075 (47349409) C Helitron-N3_DR    RC/Helitron           (929)   2087    2070 1007137  
  1486    5.5  1.8  5.0  chr16              7917076  7917289 (47349195) + Mariner-N38_DR    DNA/TcMar-Tc1             1    207   (340) 1007138  
  3202    3.6  0.8  0.0  chr16              7917290  7917678 (47348806) + DNA-AT-1_DR       DNA                       1    392     (0) 1007139  
  2383    6.2  1.2  0.0  chr16              7917679  7918015 (47348469) + Mariner-N38_DR    DNA/TcMar-Tc1           207    547     (0) 1007140  
   239   12.8  3.0 21.4  chr16              7917928  7917976 (47348508) C Merlin-1_DR       DNA/Merlin           (5756)   4771    4693 1007141 *
   267    5.3  0.0  5.3  chr16              7917981  7918020 (47348464) + ENSPM-6_DR        DNA/CMC-EnSpm          2703   2740 (29876) 1007142  
   451   12.9  5.3  2.0  chr16              7918023  7918117 (47348367) C DNA-N24_DR        DNA                     (2)    975     878 1007143  
   939   15.2  1.7  0.6  chr16              7918132  7918303 (47348181) C DIRS-4N1-LTR_DR   LTR/Ngaro              (97)    257      84 1007144  
  2201    7.0  4.2  1.5  chr16              7918310  7918641 (47347843) C DNA-1-7_DR        DNA/PIF-Harbinger     (908)    530     190 1007145  
  1499    9.1  7.4  0.4  chr16              7918639  7918880 (47347604) C HATN5_DR          DNA/hAT-Ac            (607)    549     291 1007146 *
  1448    8.6  4.7 13.6  chr16              7918881  7918934 (47347550) + hAT-N146_DR       DNA/hAT-Charlie           1    273     (0) 1007147  
  1086    9.3  0.0  0.7  chr16              7918935  7919078 (47347406) C DNA-1-7_DR        DNA/PIF-Harbinger    (1238)    200      58 1007145 *
  1770    5.9  3.0  0.4  chr16              7919072  7919308 (47347176) + hAT-N107_DR       DNA/hAT-Ac              766   1008     (0) 1007148  
   269   13.9  0.0  0.0  chr16              7919309  7919343 (47347141) C TDR5              DNA/CMC-EnSpm         (481)     50      16 1007149  
  4486    9.8  0.9 10.9  chr16              7920598  7921648 (47344836) C ERV1-N9-LTR_DR    LTR/ERV1                (0)   1434     561 1007150  
   362    2.4  0.0  0.0  chr16              7921657  7921697 (47344787) C hATN13C_DR        DNA/hAT-Ac            (401)    534     494 1007151 *
  1084   18.3 16.8  4.3  chr16              7921686  7921976 (47344508) + DNA8-23_DR        DNA                    4710   5035  (1704) 1007152 *
  1374   14.4 13.2  0.3  chr16              7921728  7921977 (47344507) + HE2_DR            SINE/tRNA-V-RTE          81    362     (1) 1007153  
   822   16.1  2.0  0.0  chr16              7921847  7921995 (47344489) C hAT-N167B_DR      DNA/hAT-Charlie       (196)   1377    1226 1007154 *
   663   21.6  1.1  7.1  chr16              7921996  7922017 (47344467) + EnSpm-17_DR       DNA/CMC-EnSpm          2861   2990  (6286) 1007155  
   425   16.5  0.0  5.9  chr16              7922062  7922151 (47344333) + EnSpm-N42B_DR     DNA/CMC-EnSpm          3132   3216  (1088) 1007156  
   338   12.8  8.1  5.3  chr16              7922128  7922201 (47344283) + DNA2-16_DR        DNA                    7102   7177 (10874) 1007157 *
   592    8.3  0.0  4.8  chr16              7922137  7922224 (47344260) C hAT-N167B_DR      DNA/hAT-Charlie       (263)   1310    1227 1007158  
   238   13.9  2.3  0.0  chr16              7922506  7922548 (47343936) + TDR2              DNA/TcMar-Tc1             1     44   (893) 1007159 *
  2301    7.9  0.3  0.3  chr16              7922533  7922849 (47343635) + TDR2              DNA/TcMar-Tc1           621    937     (0) 1007160  
   496   13.9  0.6  5.3  chr16              7922874  7923032 (47343452) + EnSpm-N13_DR      DNA/CMC-EnSpm         17542  17693  (4456) 1007161 *
   634   13.6  0.0  2.7  chr16              7922900  7923050 (47343434) + Zisupton-6_DR     DNA/Zisupton           8721   8867 (13249) 1007162  
   221   13.1  4.8  5.8  chr16              7923250  7923354 (47343130) + DNA9-3_DR         DNA/MULE-MuDR?          945   1048 (10331) 1007163 *
   250   15.5  0.0  0.0  chr16              7923297  7923367 (47343117) C DNA-1-7_DR        DNA/PIF-Harbinger     (691)    747     677 1007164 *
   282    6.2  0.0  0.0  chr16              7923305  7923368 (47343116) + CryptonV-N3_DR    DNA/Crypton-V          1237   1291 (19372) 1007165 *
   291   17.7  1.4  9.3  chr16              7923336  7923581 (47342903) + (TAA)n            Simple_repeat             1    299    (64) 1007166  
   247   14.6  4.1  2.0  chr16              7923582  7923679 (47342805) + DNA-6-N2_DR       DNA                    4189   4288   (768) 1007167  
   291   17.7  1.4  9.3  chr16              7923680  7923730 (47342754) + (TAA)n            Simple_repeat           300    363     (0) 1007166 *
  1030   18.9 20.5  4.9  chr16              7923704  7923851 (47342633) C DNA9-3_DR         DNA/MULE-MuDR?       (9527)   1852    1324 1007168  
  1221   15.7 22.8  2.1  chr16              7923852  7923889 (47342595) C EnSpm-15_DR       DNA/CMC-EnSpm       (10130)   1324     950 1007169  
  1620   13.3  3.6  1.1  chr16              7923890  7924163 (47342321) + SINE2-5_DR        SINE/tRNA-V-RTE           1    281     (1) 1007170  
   726   17.2  1.8  4.8  chr16              7924041  7924211 (47342273) C MuDR-2_DR         DNA/MULE-MuDR        (4950)  18983   18818 1007171 *
   629   18.8  0.0 14.0  chr16              7924059  7924237 (47342247) + DNA-TA-4_DR       DNA/TcMar              4550   4706  (5089) 1007172 *
   269   17.8  2.2  1.4  chr16              7924144  7924280 (47342204) + DNA-6-N2_DR       DNA                    4167   4304   (752) 1007173 *
   318   15.1  0.7  5.5  chr16              7924154  7924359 (47342125) + (TAA)n            Simple_repeat             1    196     (0) 1007174  
   282   21.5  2.8  1.8  chr16              7924305  7924413 (47342071) + DNA8-25_DR        DNA                    2243   2352  (1615) 1007175 *
   339    4.1  0.0  0.0  chr16              7924370  7924420 (47342064) + EnSpm-6N1_DR      DNA/CMC-EnSpm          6526   6598  (2638) 1007176  
   244   18.1  6.0  0.0  chr16              7924421  7924452 (47342032) C ENSPM-6_DR        DNA/CMC-EnSpm       (10617)  21999   21912 1007177  
   213   19.2  2.5  1.2  chr16              7924940  7924950 (47341534) C MuDR-2_DR         DNA/MULE-MuDR        (5790)  18143   18115 1007178  
   277    8.2  0.0  6.1  chr16              7924951  7925002 (47341482) + hAT-N21B_DR       DNA/hAT-Ac              703    751   (550) 1007179 *
   473   15.9  0.8 20.2  chr16              7924965  7925200 (47341284) C hAT-N21B_DR       DNA/hAT-Ac             (81)   1220    1023 1007180  
   213   19.2  2.5  1.2  chr16              7925003  7925018 (47341466) C MuDR-2_DR         DNA/MULE-MuDR        (5790)  18114   18064 1007178 *
   613   13.6  6.8  0.0  chr16              7925197  7925299 (47341185) + Helitron-4_DR     RC/Helitron            2310   2419 (29449) 1007181  
   222   13.7 25.5  0.0  chr16              7925309  7925359 (47341125) C ENSPM-6_DR        DNA/CMC-EnSpm       (10019)  21722   21662 1007177  
  2435   11.5 14.1  1.5  chr16              7925442  7925899 (47340585) + Tc1-1_DR          DNA/TcMar-Tc1           734   1263   (366) 1007182  
   542   12.1  0.0  0.0  chr16              7925904  7925986 (47340498) + Tc1-1_DR          DNA/TcMar-Tc1          1379   1461   (164) 1007183  
   325   14.1  0.0 23.3  chr16              7925956  7926066 (47340418) C CryptonV-N5_DR    DNA/Crypton-V       (18669)   5868    5779 1007184 *
  2332    8.6  9.1  0.5  chr16              7925987  7926325 (47340159) C SINE2-3_DR        SINE/tRNA-V-RTE         (0)    368       1 1007185  
   463   20.9  0.0  0.0  chr16              7926260  7926345 (47340139) C DNA6-6_DR         DNA                  (3327)   7954    7869 1007186 *
   403    9.2  0.0  0.0  chr16              7926344  7926408 (47340076) C Tc1-1_DR          DNA/TcMar-Tc1        (1527)     98      34 1007187 *
   309   10.9  0.0  0.0  chr16              7926437  7926482 (47340002) C CryptonV-N6_DR    DNA/Crypton-V         (221)    341     296 1007188  
   223   25.5  0.0  0.0  chr16              7926440  7926490 (47339994) + CryptonV-N7_DR    DNA/Crypton-V           231    281     (3) 1007189 *
  1116    7.5  0.4  1.4  chr16              7926578  7926748 (47339736) + TDR16             DNA/Merlin                1    149   (164) 1007190  
  2412    9.2  0.9 10.8  chr16              7926749  7927185 (47339299) + hAT-N44_DR        DNA/hAT-Tip100            1    398   (689) 1007191  
  1161    9.3  0.0  0.0  chr16              7927195  7927366 (47339118) + TDR16             DNA/Merlin              142    313     (0) 1007192  
   728   16.5  2.7  3.9  chr16              7927367  7927396 (47339088) + CryptonV-N4_DR    DNA/Crypton-V          1422   1449 (12044) 1007193  
  2600    6.0  1.3  2.8  chr16              7928248  7928641 (47337843) C Mariner-N38_DR    DNA/TcMar-Tc1         (132)    415      28 1007194  
  1982   12.6  8.1 12.3  chr16              7928642  7928763 (47337721) C ENSPM-6_DR        DNA/CMC-EnSpm       (18174)  14442   13946 1007195  
   311   23.1  2.8  0.0  chr16              7928691  7928798 (47337686) C Gypsy-31-LTR_DR   LTR/Gypsy             (831)    123      13 1007196 *
   228   24.1  0.5 32.9  chr16              7928692  7928908 (47337576) + EnSpm-N10_DR      DNA/CMC-EnSpm          7177   7340  (1968) 1007197 *
  1294   20.4  4.6  2.9  chr16              7928723  7929095 (47337389) + DNA9-3_DR         DNA/MULE-MuDR?         1295   1673  (9706) 1007198 *
  1881   11.0  5.7  1.2  chr16              7928765  7929095 (47337389) C SINE2-4_DR        SINE/tRNA-V-RTE        (25)    346       1 1007199  
  1450   22.2  7.1  3.0  chr16              7929096  7929303 (47337181) C DNA8-23_DR        DNA                  (1724)   5015    4180 1007200  
   207   21.9  2.6  9.9  chr16              7930117  7930192 (47336292) + Mariner-N37_DR    DNA/TcMar-Tc1            21     91   (570) 1007201  
  1547   11.2  0.0  0.0  chr16              7930199  7930413 (47336071) + HE1_DR1           SINE/tRNA-V-RTE           2    216   (186) 1007202  
   345   24.7  0.0  0.0  chr16              7930349  7930421 (47336063) C EnSpm-N11_DR      DNA/CMC-EnSpm        (2462)   2891    2819 1007203 *
   970    4.2 23.1  0.0  chr16              7930432  7930574 (47335910) C Harbinger-N30_DR  DNA/PIF-Harbinger?    (400)    199      24 1007204  
  2017   18.7  0.5  3.9  chr16              7930579  7931001 (47335483) + DIRS-1-LTR_DR     LTR/Ngaro               213    621     (1) 1007205  
   353   12.8  0.0  0.0  chr16              7931011  7931104 (47335380) + DNA2-7_DR         DNA                    2601   2694  (6956) 1007206 *
   462   13.6  0.0  1.2  chr16              7931026  7931107 (47335377) + hAT-25_DR         DNA/hAT-Charlie        2243   2323    (77) 1007207  
   449   12.9  1.5  0.1  chr16              7931108  7931151 (47335333) C Harbinger-1_DR    DNA/PIF-Harbinger    (1316)   2592    2481 1007208  
   231   10.1 15.9  0.0  chr16              7931659  7931671 (47334813) + Zisupton-6_DR     DNA/Zisupton           8346   8425 (13691) 1007209  
   251   16.1  0.0  0.0  chr16              7931672  7931727 (47334757) + DNA-N43_DR        DNA/TcMar-Fot1          632    687   (367) 1007210  
   217   18.8 14.1  0.0  chr16              7931673  7931736 (47334748) C hAT-2_DR          DNA/hAT-Charlie        (42)   2494    2422 1007211 *
   285    0.0  0.0  0.0  chr16              7931698  7931727 (47334757) + ENSPM-6_DR        DNA/CMC-EnSpm         13951  13980 (18636) 1007212  
   257   10.7  7.7  3.7  chr16              7931728  7931766 (47334718) C EnSpm-N10_DR      DNA/CMC-EnSpm         (714)   8580    8514 1007213  
   362   17.6  0.0  0.0  chr16              7931840  7931914 (47334570) C DNA11TA1_DR       DNA/TcMar-Tc1           (6)    197     123 1007214 *
   429   15.4 33.7  0.0  chr16              7931904  7932072 (47334412) C Zisupton-6_DR     DNA/Zisupton        (12899)   9217    8992 1007215 *
  1486    8.7  4.3 41.2  chr16              7931925  7932571 (47333913) + Mariner-N38_DR    DNA/TcMar-Tc1            30    507    (40) 1007216  
   477   14.9  2.1  0.0  chr16              7932619  7932712 (47333772) C DNA11TA1B_DR      DNA/CMC-EnSpm          (69)    134      39 1007217  
   201   17.5  9.5  0.0  chr16              7932686  7932748 (47333736) + EnSpm-N13_DR      DNA/CMC-EnSpm          7599   7667 (14482) 1007218 *
   224   15.0  0.0  0.0  chr16              7932710  7932749 (47333735) + hAT-N164_DR       DNA/hAT-Tip100          831    870  (1170) 1007219  
   500    5.0  0.0  0.0  chr16              7932756  7932815 (47333669) C EnSpm-N7_DR       DNA/CMC-EnSpm          (23)   2216    2157 1007220  
  9217    7.6  4.5  5.0  chr16              7932899  7934378 (47332106) C DNA-X-3_DR        DNA                     (0)   1474       1 1007221  
  1083   11.2  3.0  0.0  chr16              7934887  7935055 (47331429) + hAT-N167B_DR      DNA/hAT-Charlie        1208   1381   (192) 1007222 *
  1255   19.4  6.5 23.7  chr16              7934919  7935164 (47331320) C EnSpm-N11_DR      DNA/CMC-EnSpm        (1551)   3802    3328 1007223  
  1866    7.8 19.1  0.5  chr16              7935165  7935484 (47331000) + HE1_DR1           SINE/tRNA-V-RTE           1    379    (23) 1007224  
   201   19.3  1.7  1.7  chr16              7935771  7935790 (47330694) C EnSpm-N10_DR      DNA/CMC-EnSpm        (2064)   7244    7187 1007225  
   206    5.3  2.6  0.0  chr16              7935791  7935828 (47330656) C DNA-6-N5B_DR      DNA                  (1064)   2459    2421 1007226  
   591   13.7  0.0  0.0  chr16              7936381  7936472 (47330012) C TDR17B            DNA/Sola-1            (771)    775     684 1007227  
   295   12.8  0.0  0.0  chr16              7936473  7936516 (47329968) + hAT-N138_DR       DNA/hAT-Ac                1     44  (1542) 1007228  
  4391    9.8  2.2 28.8  chr16              7936517  7937642 (47328842) C Kolobok-N8_DRe    DNA/Kolobok-T2          (1)    894       1 1007229  
   200    0.0  0.0  0.0  chr16              7937623  7937645 (47328839) + Merlin-2_DR       DNA/Merlin             6112   6134  (7787) 1007230 *
  1603   15.6 13.3  9.2  chr16              7937656  7938158 (47328326) + DNA25TWA2_DR      DNA                       7    528   (274) 1007231  
   553   15.7  1.9  1.0  chr16              7938145  7938159 (47328325) C EnSpm-N61_DR      DNA/CMC-EnSpm        (1647)   2486    2471 1007232 *
   835    5.5  8.6  0.7  chr16              7938160  7938287 (47328197) C HATN16_DR         DNA/hAT-Charlie         (0)    944     807 1007233  
   256   13.7  0.0  7.6  chr16              7938227  7938297 (47328187) + CryptonV-2_DR     DNA/Crypton-V          8916   8981 (12830) 1007234 *
   209   19.8  0.0  4.7  chr16              7938231  7938248 (47328236) + EnSpm-6N1_DR      DNA/CMC-EnSpm          6518   6562  (2674) 1007235 *
   217    7.6  0.0  9.4  chr16              7938249  7938306 (47328178) C Kolobok-3_DR      DNA/Kolobok-T2       (3466)   2500    2448 1007236 *
   518   19.4  8.3  0.0  chr16              7938256  7938399 (47328085) C ENSPM-6_DR        DNA/CMC-EnSpm       (18644)  13972   13817 1007237 *
  2915    6.1  7.0  0.0  chr16              7938287  7938715 (47327769) + Mariner-N38_DR    DNA/TcMar-Tc1            89    547     (0) 1007238  
   209   19.8  0.0  4.7  chr16              7938307  7938320 (47328164) + EnSpm-6N1_DR      DNA/CMC-EnSpm          6563   6603  (2633) 1007235 *
  2652   13.2  6.3  0.0  chr16              7938716  7938807 (47327677) + Helitron-N2_DR    RC/Helitron            1013   1566   (897) 1007239  
  1353    8.3  0.0  2.5  chr16              7938725  7938937 (47327547) C EnSpm-N61_DR      DNA/CMC-EnSpm        (1753)   2380    2198 1007232 *
  1429    7.6  0.0  0.0  chr16              7938810  7938994 (47327490) C HATN16_DR         DNA/hAT-Charlie       (759)    185       1 1007240  
   214    6.5  0.0  0.0  chr16              7938969  7938999 (47327485) C EnSpm-N61_DR      DNA/CMC-EnSpm        (1927)   2206    2176 1007232 *
  1407   11.6 16.5  0.3  chr16              7938994  7939236 (47327248) + DNA25TWA2_DR      DNA                     521    802     (0) 1007241  
   230    3.1  3.1  0.0  chr16              7939212  7939243 (47327241) + EnSpm-N10_DR      DNA/CMC-EnSpm          4108   4140  (5168) 1007242 *
   265   18.0  4.9  0.0  chr16              7939237  7939297 (47327187) + Polinton-2N1_DR   DNA/Maverick           7202   7265  (3827) 1007243  
   808   13.5  8.5  0.0  chr16              7939457  7939597 (47326887) C Kolobok-N6_DR     DNA/Kolobok-T2?       (314)    153       1 1007244  
   327   17.1  0.0  0.0  chr16              7939612  7939681 (47326803) + DNA11TA1B_DR      DNA/CMC-EnSpm            75    144    (59) 1007245  
  3314   14.7  9.3  8.3  chr16              7939682  7940476 (47326008) + DNA25TWA2_DR      DNA                       1    802     (0) 1007246  
   230    3.6  0.0  0.0  chr16              7940452  7940479 (47326005) + EnSpm-N10_DR      DNA/CMC-EnSpm          4108   4135  (5173) 1007247 *
   411   11.5  0.0  0.0  chr16              7940477  7940537 (47325947) C Polinton-2N1_DR   DNA/Maverick         (6784)   3972    3912 1007248  
  3047    1.6  2.2  0.0  chr16              7940814  7941177 (47325307) + Gypsy37-LTR_DR    LTR/Gypsy                 1    372     (0) 1007249  
 27892    1.1  0.0  0.1  chr16              7941178  7944304 (47322180) + Gypsy37-I_DR      LTR/Gypsy                 1   3124  (2102) 1007249  
  6104    1.9  0.6  0.6  chr16              7944305  7945036 (47321448) + HATN17_DR         DNA/hAT-Tip100            1    732   (815) 1007250  
   306   22.1  0.0  0.0  chr16              7945040  7945107 (47321377) C Dada-tL_DR        DNA/Dada             (3161)   7246    7179 1007251 *
   364    0.0  0.0  0.0  chr16              7945059  7945109 (47321375) + (CAT)n            Simple_repeat             1     51     (0) 1007252 *
  3885    0.5  2.7  0.2  chr16              7945086  7945524 (47320960) + HATN17_DR         DNA/hAT-Tip100         1098   1547     (0) 1007253  
  7277    3.9  0.7  0.0  chr16              7945525  7946388 (47320096) + Gypsy37-I_DR      LTR/Gypsy              3117   3986  (1240) 1007254  
  1064    4.3  0.0  2.1  chr16              7946381  7946523 (47319961) + Gypsy37-I_DR      LTR/Gypsy              5087   5226     (0) 1007254 *
  3047    1.6  2.2  0.0  chr16              7946524  7946887 (47319597) + Gypsy37-LTR_DR    LTR/Gypsy                 1    372     (0) 1007254  
  2390    9.5  1.9  0.0  chr16              7947182  7947540 (47318944) + DNA15TA1_DR       DNA/CMC-EnSpm            52    417    (25) 1007255  
  1690   11.1  4.2  8.7  chr16              7947542  7947878 (47318606) + DNA-6-N3_DR       DNA/IS3EU                43    365  (1113) 1007256  
  3664   10.1  5.9  8.5  chr16              7947880  7948678 (47317806) C DNA9-N1_DR        DNA/MULE-NOF         (1004)   4012    3233 1007257  
   451   19.6  0.7  1.4  chr16              7948568  7948581 (47317903) + DNA8-25_DR        DNA                     572    624  (3343) 1007258 *
   499    7.3  0.9  0.0  chr16              7948582  7948691 (47317793) + Merlin-1_DR       DNA/Merlin             8055   8165  (2362) 1007259 *
   649    4.8  5.7  0.9  chr16              7948608  7948713 (47317771) + ACROBAT1          DNA/PIF                 750    860   (519) 1007260  
   646   12.2  0.0  0.5  chr16              7948618  7948766 (47317718) + Zisupton-6_DR     DNA/Zisupton           8765   8886 (13230) 1007261 *
   406   13.9  0.0  9.8  chr16              7948645  7948779 (47317705) + EnSpm-N36B_DR     DNA/CMC-EnSpm          3086   3208   (208) 1007262 *
   451   19.6  0.7  1.4  chr16              7948692  7948712 (47317772) + DNA8-25_DR        DNA                     625    715  (3252) 1007258  
   620   13.3  0.0  7.0  chr16              7948714  7948739 (47317745) + hAT-N134B_DR      DNA/hAT?                690    812   (114) 1007263  
  9443    2.2  3.1  2.8  chr16              7948740  7949850 (47316634) C HATN5_DR          DNA/hAT-Ac              (0)   1156       1 1007264  
   264   14.8  9.8  1.1  chr16              7949851  7949881 (47316603) + Kolobok-2_DR      DNA/Kolobok-T2         5507   5595  (1105) 1007265  
   279    3.9 13.7  0.0  chr16              7949882  7949932 (47316552) + hAT-N68_DR        DNA/hAT-Ac             2859   2916   (116) 1007266  
   239    6.1  2.0  0.0  chr16              7949893  7949941 (47316543) C L1-132_DR         LINE/L1               (535)   4051    4002 1007267 *
   236   13.0  0.0  0.0  chr16              7949898  7949951 (47316533) + Harbinger-N16_DR  DNA/PIF-Harbinger      2898   2951   (455) 1007268 *
  2123   12.2  4.6  6.4  chr16              7949934  7950328 (47316156) C hAT-N145_DR       DNA/hAT-Ac           (1203)    388       1 1007269  
   943    6.6  2.9  0.7  chr16              7950341  7950477 (47316007) + DNA11TA1B_DR      DNA/CMC-EnSpm            59    198     (5) 1007270  
   371    8.0  0.0  0.0  chr16              7951252  7951301 (47315183) + TDR2              DNA/TcMar-Tc1             1     50   (887) 1007271  
  3299    5.6  0.0  0.0  chr16              7951306  7951697 (47314787) C HarbingerN6_DR    DNA/PIF-Harbinger       (0)    393       2 1007272  
  4345    6.8 15.2  1.0  chr16              7951701  7952380 (47314104) + TDR2              DNA/TcMar-Tc1            54    828   (109) 1007273  
   953   10.0  7.5  2.2  chr16              7952397  7952570 (47313914) + Gypsy-117-LTR_DR  LTR/Gypsy                 1    183   (565) 1007274  
   478   13.0  0.0  0.0  chr16              7952609  7952698 (47313786) C EnSpm-N22_DR      DNA/CMC-EnSpm        (1315)    206     117 1007275  
  5699    7.8 15.2  0.4  chr16              7952699  7953597 (47312887) + DNA-8-18_DR       DNA/hAT-Ac                1   1032     (0) 1007276  
   545   11.3  2.8  0.0  chr16              7953612  7953717 (47312767) C EnSpm-N22_DR      DNA/CMC-EnSpm        (1399)    122      14 1007275  
   977   18.3  6.4  3.8  chr16              7953719  7953951 (47312533) C Gypsy-253_DR-LTR  LTR/Gypsy             (721)    241       3 1007277  
  1834   14.9  4.0  0.9  chr16              7953977  7954301 (47312183) + DNA-1-11_DR       DNA                     353    687    (37) 1007278  
   405   14.9 18.4  0.0  chr16              7954237  7954323 (47312161) + hAT-N31_DR        DNA/hAT-Ac              588    690   (772) 1007279 *
   337   17.1 10.2  0.0  chr16              7954436  7954523 (47311961) + piggyBac-N20_DR   DNA/PiggyBac            482    578    (64) 1007280  
  3221    5.3  1.0  0.0  chr16              7954528  7954944 (47311540) + L2-11_DRe         LINE/L2                1033   1453   (524) 1007281  
  2730    6.7  0.8  0.8  chr16              7954945  7955318 (47311166) + LTR-17_DR-LTR     LTR                       1    374    (51) 1007282  
  5816    3.1  0.3  0.0  chr16              7955319  7955990 (47310494) C HarbingerN2_DR    DNA/PIF-Harbinger       (0)    674       1 1007283  
   347    1.9  0.0  0.0  chr16              7955992  7956043 (47310441) + LTR-17_DR-LTR     LTR                     374    425     (0) 1007282  
  3225    4.8 11.6  0.2  chr16              7956044  7956518 (47309966) + L2-11_DRe         LINE/L2                1449   1977     (0) 1007281  
   255   16.2  4.0  8.4  chr16              7956453  7956526 (47309958) C CryptonV-N3_DR    DNA/Crypton-V       (17133)   3530    3460 1007284 *
   232   25.7 14.8  4.5  chr16              7956576  7956697 (47309787) + TDR22             DNA                     248    381   (874) 1007285  
   205   16.8  4.0 11.6  chr16              7956782  7956855 (47309629) + LOOPERN5_DR       DNA/Kolobok-T2          743    811   (426) 1007286  
   986   29.2  6.2  0.3  chr16              7956931  7957236 (47309248) + TDR13C            DNA                       1    324   (356) 1007287 *
  2160   12.4  9.2  0.7  chr16              7957233  7957621 (47308863) C hAT-N57_DR        DNA/hAT-Ac            (466)    820     399 1007288  
  4173   13.6  4.6  0.4  chr16              7957626  7958299 (47308185) + Harbinger-N12_DR  DNA/PIF-Harbinger         1    702     (0) 1007289  
  1666   13.1  0.6 12.8  chr16              7958300  7958623 (47307861) C hAT-N57_DR        DNA/hAT-Ac            (900)    386      98 1007288  
   303   31.0  4.8  6.2  chr16              7958593  7958622 (47307862) + hAT-N22B_DR       DNA/hAT-Ac              777    995   (379) 1007290 *
  1455    7.8  0.0  0.0  chr16              7958623  7958814 (47307670) + HATN4_DR          DNA/hAT-Charlie           1    192     (0) 1007291  
   364   14.9  1.5  0.0  chr16              7958815  7958881 (47307603) C hAT-N57_DR        DNA/hAT-Ac           (1180)    106      39 1007288  
  1186    8.3  5.7  0.5  chr16              7958887  7959080 (47307404) C hAT-N64_DR        DNA/hAT-Ac            (400)   1189     986 1007292  
   593   20.8  1.0 10.5  chr16              7959077  7959155 (47307329) C hAT-N59B_DR       DNA/hAT-Tip100        (450)    400     213 1007293 *
   656   12.6 12.6  0.0  chr16              7959156  7959282 (47307202) C hAT-N152_DR       DNA/hAT-Blackjack     (187)    143       1 1007294  
   221   15.8  0.0  0.0  chr16              7959283  7959320 (47307164) C hAT-N29_DR        DNA/hAT-Tip100        (387)   1193    1156 1007295 *
   820   12.3 30.2  0.0  chr16              7959287  7959448 (47307036) C HE1_DR1           SINE/tRNA-V-RTE       (191)    211       1 1007296  
   749   20.6 21.2  2.1  chr16              7959449  7959490 (47306994) + DNA9-3_DR         DNA/MULE-MuDR?         1631   1710  (9669) 1007297  
   265   13.6  0.0  3.4  chr16              7959440  7959500 (47306984) + DNA-N38_DR        DNA                      86    144   (479) 1007298 *
   341   13.7  0.0  4.1  chr16              7959458  7959533 (47306951) C EnSpm-6N1_DR      DNA/CMC-EnSpm        (8251)    985     913 1007299  
   200   17.0  1.2  9.0  chr16              7959777  7959793 (47306691) C Polinton-1_DR     DNA/Maverick          (794)  17691   17614 1007300  
   200   18.2  0.0  1.5  chr16              7959794  7959860 (47306624) + hAT-N48B_DR       DNA/hAT-Ac             1588   1653   (487) 1007301 *
   247   21.7  0.0  4.1  chr16              7959807  7959907 (47306577) + Polinton-4N1_DR   DNA/Maverick           4732   4828  (5608) 1007302  
   905   10.5  0.4 25.6  chr16              7960077  7960345 (47306139) + hAT-N117_DR       DNA/hAT-Tip100         1366   1580  (1077) 1007303  
  1188    4.1  7.2  5.5  chr16              7960417  7960596 (47305888) C hAT-N51_DR        DNA/hAT-Ac            (185)    183       1 1007304  
   295   19.0 11.2  1.1  chr16              7960577  7960597 (47305887) + EnSpm-15_DR       DNA/CMC-EnSpm          1071   1158 (10296) 1007305 *
   484    6.8  0.0  0.0  chr16              7960598  7960656 (47305828) C HE1_DR1           SINE/tRNA-V-RTE       (214)    188     130 1007306  
  1167   12.6 34.5  2.7  chr16              7960908  7960937 (47305547) C DNA6-6_DR         DNA                  (6692)   4589    4485 1007307  
  1296    5.6 44.2  0.3  chr16              7960938  7961188 (47305296) C HE2_DR            SINE/tRNA-V-RTE         (0)    363       3 1007308  
  1167   12.6 34.5  2.7  chr16              7961189  7961234 (47305250) C DNA6-6_DR         DNA                  (6692)   4484    4225 1007307  
   901    9.1  0.0  0.0  chr16              7961235  7961366 (47305118) + TC1DR2            DNA/TcMar-Tc1             2    133   (743) 1007309  
   623   12.1  6.5  5.7  chr16              7961373  7961495 (47304989) C Tc1-4_DR          DNA/TcMar-Tc1         (828)    744     621 1007310  
  3157   10.7  2.4  0.2  chr16              7961501  7961950 (47304534) + Harbinger-8N1_DR  DNA/PIF-Harbinger        96    555     (0) 1007311  
  9163    4.2  2.4  0.1  chr16              7962007  7963135 (47303349) + TDR8              DNA/PIF-Harbinger         1   1155     (0) 1007312  
   326    2.6  0.0  0.0  chr16              7963103  7963140 (47303344) C Harbinger-2_DR    DNA/PIF-Harbinger    (4289)     38       1 1007313 *
   920   14.6  0.0  0.7  chr16              7963141  7963290 (47303194) + TE-X-14_DR        Unknown                 225    373    (16) 1007314  
   337   17.4 14.1  6.2  chr16              7963198  7963332 (47303152) + CryptonV-3_DR     DNA/Crypton-V         15263  15407  (8046) 1007315 *
   209   27.6  0.0  0.0  chr16              7963854  7963940 (47302544) + CryptonV-3_DR     DNA/Crypton-V           449    535 (22918) 1007316 *
   285   31.0  0.8  1.5  chr16              7963879  7964009 (47302475) C EnSpm-N13_DR      DNA/CMC-EnSpm       (16142)   6007    5878 1007317 *
   598   13.7  8.8  0.6  chr16              7963902  7964077 (47302407) + DNA-N46_DR        DNA                     426    532     (5) 1007318  
   254   16.7  6.7  0.0  chr16              7964084  7964143 (47302341) + TDR7              DNA                     281    344   (197) 1007319  
  4799    4.4  3.4  1.5  chr16              7964197  7964849 (47301635) C LTR-21_DR-LTR     LTR                     (2)    667       3 1007320  
   794   17.9  1.7  2.9  chr16              7964891  7964922 (47301562) + Merlin-1_DR       DNA/Merlin             1095   1124  (9403) 1007321  
  2562    7.9 16.5  1.4  chr16              7964923  7965371 (47301113) + DNA-X-4_DR        DNA                       2    517   (728) 1007322 *
  2592   12.6 11.3  0.4  chr16              7965358  7965826 (47300658) + DNA-X-4_DR        DNA                     726   1245     (0) 1007323  
  2275   17.9 25.0  3.4  chr16              7965372  7965807 (47300677) C Merlin-2_DR       DNA/Merlin           (2751)  11170   10101 1007324 *
   377   15.8  0.0  0.0  chr16              7965833  7965889 (47300595) C DNA-X-4B_DR       DNA                    (12)    409     353 1007325  
  2001   14.7  3.2  0.0  chr16              7965914  7966227 (47300257) C Harbinger-N13_DR  DNA/PIF-Harbinger       (0)    324       1 1007326  
   217   15.6  0.0  0.0  chr16              7966201  7966232 (47300252) C hAT-5_DR          DNA/hAT-Charlie      (2274)    222     191 1007327 *
   281   19.7  1.6  0.0  chr16              7966216  7966227 (47300257) + Merlin-2_DR       DNA/Merlin            10131  10192  (3729) 1007328  
   397    4.1  0.0  0.0  chr16              7966228  7966276 (47300208) C DNA-X-4_DR        DNA                    (76)   1169    1121 1007329  
  1213    8.1  1.7  0.6  chr16              7966279  7966451 (47300033) C DNA-X-4_DR        DNA                   (729)    516     342 1007330  
  5565    4.4  6.0  0.0  chr16              7967210  7967915 (47298569) C DNA-1-5_DR        DNA                     (0)    748       1 1007331  
   314    8.7  5.4  2.0  chr16              7967945  7967962 (47298522) + DNA9TA1_DR        DNA/CMC-EnSpm          2035   2127  (1201) 1007332  
   365    5.3  0.0  0.0  chr16              7967963  7968037 (47298447) C DNA6-6_DR         DNA                  (1267)  10014    9940 1007333  
   335    7.2  0.0  0.0  chr16              7967970  7968052 (47298432) C Zisupton-7_DR     DNA/Zisupton         (5635)  11447   11365 1007334 *
   311   22.5  4.8  5.5  chr16              7968886  7968916 (47297568) C DNA-N33_DR        DNA                  (1001)    702     673 1007335  
   760   12.8  0.0  0.0  chr16              7968917  7969041 (47297443) + ANGEL             DNA/Kolobok               1    125   (184) 1007336  
   432   20.0 20.3  4.7  chr16              7969042  7969153 (47297331) C IS3EU-1_DR        DNA/IS3EU            (4524)   4176    3904 1007337  
   213   13.1 12.3  5.8  chr16              7969114  7969178 (47297306) C DNA2-8_DR         DNA/CMC-EnSpm        (2876)   1531    1463 1007338 *
   241   21.1  0.0  0.0  chr16              7969149  7969200 (47297284) C DNA15TA1_DR       DNA/CMC-EnSpm          (19)    423     372 1007339  
   207   18.8  8.3  0.0  chr16              7969176  7969223 (47297261) + Gypsy50-LTR_DR    LTR/Gypsy                61    112   (241) 1007340 *
  1781    8.4  5.4  1.4  chr16              7969342  7969618 (47296866) + Tc1-4_DR          DNA/TcMar-Tc1            26    313  (1259) 1007341  
   247   16.5  0.0 21.1  chr16              7969618  7969686 (47296798) + hAT-N127_DR       DNA/hAT-Charlie        9628   9684   (632) 1007342 *
   334    7.7  1.9  0.0  chr16              7969635  7969682 (47296802) + L2-5_DRe          LINE/L2                2134   2182    (45) 1007343  
  3741    1.5  5.2  0.6  chr16              7969683  7970141 (47296343) + Mariner-N5B_DR    DNA/TcMar                 1    480  (8964) 1007344  
   292   15.1  5.9  2.9  chr16              7969687  7969702 (47296782) + EnSpm-N3B_DR      DNA/CMC-EnSpm          2860   2929   (805) 1007345 *
  2112    8.4  5.7  0.0  chr16              7970174  7970471 (47296013) + Tc1-4_DR          DNA/TcMar-Tc1           308    622   (950) 1007346  
  1248   20.8 11.9  0.0  chr16              7971006  7971299 (47295185) C TDR13D            DNA                     (0)    762     434 1007347  
   949   12.3  0.6  3.5  chr16              7971328  7971649 (47294835) + (TAGA)n           Simple_repeat             1    312     (0) 1007348  
  1034    9.4  0.4  2.2  chr16              7971726  7971857 (47294627) + (TAGA)n           Simple_repeat             1    184   (337) 1007349  
   585   10.9  0.6  8.7  chr16              7971858  7972018 (47294466) + Ginger1-N1_DR     DNA/Ginger-1           2225   2373   (285) 1007350  
  1034    9.4  0.4  2.2  chr16              7972019  7972256 (47294228) + (TAGA)n           Simple_repeat           185    521     (0) 1007349  
   995   10.8  0.4  2.2  chr16              7972347  7972866 (47293618) + (TAGA)n           Simple_repeat             1    510     (0) 1007351  
   989    9.5  0.3  2.7  chr16              7972922  7973399 (47293085) + (TAGA)n           Simple_repeat             1    466     (0) 1007351  
   319   24.6  0.3 19.9  chr16              7973234  7973424 (47293060) + (TGGA)n           Simple_repeat             1    187    (61) 1007352 *
   320   13.3  0.0  2.4  chr16              7973425  7973481 (47293003) + Polinton-4_DR     DNA/Maverick          12629  12695  (7592) 1007353  
   319   24.6  0.3 19.9  chr16              7973482  7973542 (47292942) + (TGGA)n           Simple_repeat           188    248     (0) 1007352  
   939    8.0  0.0  0.0  chr16              7973546  7973670 (47292814) + DNA-2-10_DR       DNA/TcMar              1103   1227     (0) 1007354  
  3133    9.2  3.3  0.4  chr16              7974660  7975301 (47291183) + TC1DR3            DNA/TcMar-Tc1             1   1214    (11) 1007355  
   362   25.9  1.2  0.0  chr16              7975231  7975315 (47291169) + Merlin-2_DR       DNA/Merlin             4820   4905  (9016) 1007356 *
   414   19.5  2.5 12.7  chr16              7975316  7975511 (47290973) + hAT-N106B_DR      DNA/hAT-Ac              540    931    (97) 1007357  
  1093    3.8  0.0  0.0  chr16              7975515  7975646 (47290838) C HE2_DR            SINE/tRNA-V-RTE         (1)    362     231 1007358  
   782   12.3  1.3  6.0  chr16              7975527  7975682 (47290802) + Polinton-1N1_DR   DNA/Maverick           1199   1347 (14122) 1007359 *
   278   17.9 10.3  0.0  chr16              7975636  7975713 (47290771) + hAT-N106_DR       DNA/hAT-Ac              689    774    (21) 1007360 *
  1093    9.1  0.0  2.6  chr16              7975647  7975663 (47290821) C EnSpm-N37_DR      DNA/CMC-EnSpm        (6174)    427     320 1007361  
   231   26.9  0.0  1.5  chr16              7976195  7976262 (47290222) C EnSpm-9_DR        DNA/CMC-EnSpm        (7871)    749     683 1007362  
  5296    7.3  4.7  1.6  chr16              7976986  7977725 (47288759) C TDR13B            DNA                     (0)    763       1 1007363  
   516   29.9  2.6  2.2  chr16              7977774  7977787 (47288697) + DNA2-16_DR        DNA                   13819  13932  (4119) 1007364  
  1427   10.5  0.0  0.5  chr16              7977788  7977988 (47288496) + TDR19C            DNA/hAT-Charlie         197    396     (0) 1007365  
   281   13.4  0.0 19.4  chr16              7977995  7978068 (47288416) + DNA2-17_DR        DNA                       2     63   (112) 1007366  
   514   12.8 35.3  0.6  chr16              7978069  7978201 (47288283) C TDR13             DNA                     (0)    772     594 1007367  
   325    4.6  0.0  4.5  chr16              7978198  7978243 (47288241) C TZF28B            DNA/TcMar-Tc1         (610)   1004     961 1007368 *
  2669    5.0  9.0  1.8  chr16              7978245  7978611 (47287873) C TZF28B            DNA/TcMar-Tc1         (923)    691     299 1007368  
  4125    5.3  2.7  0.7  chr16              7978686  7979234 (47287250) C SINE3-1a          SINE/5S-Deu-L2         (10)    560       1 1007369  
  1589    9.6  0.8  1.1  chr16              7979244  7979506 (47286978) C TZF28B            DNA/TcMar-Tc1        (1351)    263       2 1007368  
   915   10.5 28.7  0.0  chr16              7980036  7980239 (47286245) C DNA-8-22_DR       DNA/hAT-Ac              (0)   1434    1171 1007370  
  1538    7.2  0.0  0.0  chr16              7980240  7980432 (47286052) + LTR-11_DR-LTR     LTR                       1    193     (0) 1007371  
   869   16.1  1.9  0.0  chr16              7980433  7980587 (47285897) + hAT-N31_DR        DNA/hAT-Ac              270    427  (1035) 1007372  
  1348    9.4  0.5  0.0  chr16              7980601  7980791 (47285693) C piggyBac-N1_DR    DNA/PiggyBac           (35)    970     779 1007373  
   352   17.6  0.0  0.0  chr16              7980786  7980853 (47285631) C HarbingerN7_DR    DNA/PIF-Harbinger     (410)     68       1 1007374 *
   319   17.7  2.2  5.8  chr16              7980854  7980871 (47285613) C Kolobok-N7_DR     DNA/Kolobok-T2        (610)    562     480 1007375  
   640   20.4 13.2  3.0  chr16              7981298  7981598 (47284886) + DNA-2-30B_DR      DNA                      32    362    (51) 1007376  
  1904   14.1 12.2  1.3  chr16              7981599  7982015 (47284469) + hAT-N52_DR        DNA/hAT-Ac                4    465   (356) 1007377  
   853    9.4  0.0  0.0  chr16              7982020  7982136 (47284348) C DNA-1-7_DR        DNA/PIF-Harbinger     (142)   1296    1180 1007378  
  3274   11.1 12.4  2.5  chr16              7982143  7982761 (47283723) C DNA-1-7_DR        DNA/PIF-Harbinger     (757)    681       3 1007378  
   499   16.0  0.0  1.3  chr16              7982763  7982838 (47283646) + hAT-N52_DR        DNA/hAT-Ac              740    814     (7) 1007379  
   233    3.1  0.0  0.0  chr16              7982929  7982960 (47283524) + ENSPM-6_DR        DNA/CMC-EnSpm         28317  28348  (4268) 1007380  
   230    7.3  1.2 10.4  chr16              7983583  7983602 (47282882) C Helitron-2_DR     RC/Helitron          (3723)  23689   23635 1007381  
   230    9.1  3.0  0.0  chr16              7983603  7983635 (47282849) + EnSpm-N48B_DR     DNA/CMC-EnSpm           671    704  (6255) 1007382  
   230    7.3  1.2 10.4  chr16              7983636  7983648 (47282836) C Helitron-2_DR     RC/Helitron          (3723)  23634   23593 1007381  
   976   23.1  4.6  9.6  chr16              7983709  7983777 (47282707) + EnSpm-N48B_DR     DNA/CMC-EnSpm           661    993  (5966) 1007383  
  1758   10.4  7.9  0.0  chr16              7983778  7984057 (47282427) C HE1_DR1           SINE/tRNA-V-RTE        (20)    382      81 1007384  
   452   21.1  1.9  0.9  chr16              7983968  7984072 (47282412) C DIRS-1C-LTR_DR    LTR/Ngaro             (249)    369     264 1007385 *
   275   18.5  1.9  0.0  chr16              7984073  7984126 (47282358) + CryptonV-N7_DR    DNA/Crypton-V           150    204    (80) 1007386  
   658   10.3 11.0 11.0  chr16              7984164  7984326 (47282158) + DNA11TA1B_DR      DNA/CMC-EnSpm            10    172    (31) 1007387  
   890   19.6  7.8  4.5  chr16              7984385  7984641 (47281843) + CryptonV-N7_DR    DNA/Crypton-V            18    282     (2) 1007388  
   330    1.6  0.0  0.0  chr16              7984642  7984695 (47281789) C DNA-N4_DR         DNA                   (344)    698     645 1007389 *
   334    5.5  0.0  0.0  chr16              7984637  7984727 (47281757) + hAT-30N1_DR       DNA/hAT-Ac             1309   1399   (634) 1007390  
   273   11.2  2.2  2.2  chr16              7984658  7984748 (47281736) C Gypsy152B-LTR_DR  LTR/Gypsy             (826)     97       7 1007391 *
   278    9.6 13.7  0.0  chr16              7984683  7984755 (47281729) C Helitron-N3_DR    RC/Helitron           (243)   2773    2691 1007392  
   564   16.8  5.2  6.8  chr16              7986615  7986748 (47279736) + DNA-2-29_DR       DNA                       1    132     (0) 1007393  
   421   21.4  6.7  6.7  chr16              7986769  7986911 (47279573) C ANGEL             DNA/Kolobok             (4)    305     163 1007394  
  8073    4.9  2.0  2.3  chr16              7986912  7987997 (47278487) C HARBINGERN3B_DR   DNA/PIF-Harbinger       (1)   1083       1 1007395  
  3408    9.5  1.2  0.4  chr16              7988031  7988525 (47277959) C hAT-N203_DR       DNA/hAT-Tip100       (3989)   1552    1054 1007396  
  1361   11.3  5.4  1.2  chr16              7988541  7988782 (47277702) + DNA13TA1_DR       DNA/TcMar-Tc1            67    318     (0) 1007397  
   272   15.5 25.4  0.0  chr16              7988783  7988851 (47277633) + ANGEL             DNA/Kolobok             205    291    (18) 1007398  
   201    6.3  0.0  4.2  chr16              7988853  7988902 (47277582) C hAT-33N1_DR       DNA/hAT-Charlie       (231)    963     916 1007399  
   237   25.6  4.4  4.4  chr16              7989022  7989111 (47277373) C Mariner-N44_DR    DNA/TcMar-Tc1         (419)    235     146 1007400  
   307   27.2  0.0  5.4  chr16              7989325  7989421 (47277063) C Kolobok-N10C_DR   DNA/Kolobok             (3)    341     250 1007401  
   518   20.6  1.0  0.0  chr16              7989439  7989540 (47276944) + Harbinger-N20_DR  DNA/PIF-Harbinger?        1    103   (133) 1007402  
   271   18.8  5.8  0.0  chr16              7989541  7989608 (47276876) C Kolobok-N3_DR     DNA/Kolobok-T2?         (0)    370     299 1007403  
  1170    5.4  0.0  0.0  chr16              7989609  7989755 (47276729) + Harbinger-N9_DR   DNA/PIF-Harbinger         1    147   (496) 1007404  
  1199   13.3  0.6  0.0  chr16              7989757  7989929 (47276555) + Harbinger-N9_DR   DNA/PIF-Harbinger       470    643     (0) 1007405  
   925   13.9 12.6  1.9  chr16              7989931  7990120 (47276364) C Kolobok-N3_DR     DNA/Kolobok-T2?        (70)    300      91 1007403  
  2118   15.6  6.6  2.3  chr16              7990129  7990613 (47275871) + L1-60_DR          LINE/L1                5241   5603    (74) 1007406  
   738   14.2  1.8  4.7  chr16              7990425  7990645 (47275839) C DNA9-3_DR         DNA/MULE-MuDR?       (1723)   9656    9442 1007407 *
   588   19.5  0.8  5.7  chr16              7990436  7990745 (47275739) C Zisupton-6_DR     DNA/Zisupton        (12681)   9435    9207 1007408 *
  1312   10.5  0.0  3.6  chr16              7990492  7990747 (47275737) C ZFERV-2-I_DR      LTR/ERV1             (9682)    882     636 1007409  
   269   11.4  2.9 10.9  chr16              7990689  7990749 (47275735) + CryptonV-N5_DR    DNA/Crypton-V         11490  11587 (12950) 1007410 *
   886    6.0  2.4  1.0  chr16              7990748  7990771 (47275713) + EnSpm-N42_DR      DNA/CMC-EnSpm           607    836   (416) 1007411  
   329   11.9  0.0  1.7  chr16              7990750  7990809 (47275675) + hAT-N22C_DR       DNA/hAT-Ac              636    694     (0) 1007412 *
  1376    6.3  0.0  0.0  chr16              7990810  7990983 (47275501) C L1-60_DR          LINE/L1               (505)   5172    4999 1007413  
   269   11.4  2.9 10.9  chr16              7990810  7990826 (47275658) + CryptonV-N5_DR    DNA/Crypton-V         11588  11617 (12920) 1007410 *
   755   21.5  8.1  6.6  chr16              7991647  7991930 (47274554) + hAT-N130_DR       DNA/hAT-Ac               17    304   (117) 1007414  
   285    7.1  4.8  0.0  chr16              7991920  7991961 (47274523) + LOOPERN3B_DR      DNA/Kolobok-T2           50     93   (956) 1007415 *
  3468    4.6  0.9  0.7  chr16              7991963  7992402 (47274082) + SINE3-1           SINE/5S-Deu-L2          150    590     (0) 1007416  
   280   14.0  3.5  0.0  chr16              7992402  7992458 (47274026) + LOOPERN3B_DR      DNA/Kolobok-T2           88    146   (903) 1007417 *
  4478    9.6  9.2  0.4  chr16              7992460  7993168 (47273316) + LOOPERN3B_DR      DNA/Kolobok-T2          279   1049     (0) 1007418  
   429   14.3  1.1  4.7  chr16              7993180  7993260 (47273224) + hAT-2n1_DR        DNA/hAT-Charlie         420    497   (713) 1007419  
  9785    2.9  0.1  0.3  chr16              7993261  7994406 (47272078) + Harbinger3N_DR    DNA/PIF-Harbinger         1   1144     (0) 1007420  
   359   15.7  5.5  2.1  chr16              7994407  7994496 (47271988) + hAT-2n1_DR        DNA/hAT-Charlie         496    588   (622) 1007421  
   439   17.9 28.2  0.6  chr16              7994557  7994680 (47271804) C DNA-N19_DR        DNA                   (503)    160       3 1007422  
   454   17.8  1.7 15.1  chr16              7995261  7995432 (47271052) + DNA8-25_DR        DNA                     832    983  (2984) 1007423 *
  2009    7.8  0.7  0.0  chr16              7995281  7995563 (47270921) + TC1DR2            DNA/TcMar-Tc1             2    286   (590) 1007424 *
  6079    4.7  0.7  0.3  chr16              7995561  7996307 (47270177) + Tc1-6_DR          DNA/TcMar-Tc1           452   1201     (2) 1007425  
   364    9.6  0.0  0.0  chr16              7996309  7996360 (47270124) + TC1DR2            DNA/TcMar-Tc1           291    342   (534) 1007426  
   346   16.1  0.0  0.0  chr16              7996799  7996860 (47269624) C Kolobok-N10B_DR   DNA/Kolobok             (1)    270     209 1007427  
   283   19.8  3.5  4.8  chr16              7996861  7996883 (47269601) + Helitron-2_DR     RC/Helitron            7927   8010 (19402) 1007428  
  2090    7.2  2.9  0.3  chr16              7997011  7997280 (47269204) C DNAX-10_DR        DNA                     (0)   1141     865 1007429  
  3738   10.8  4.3  0.7  chr16              7997281  7997852 (47268632) C DIRS-9C_DR        LTR/Ngaro               (0)   7384    6804 1007430 *
  5493    8.9  7.7  0.5  chr16              7997848  7998667 (47267817) C DNAX-10B_DR       DNA                   (295)    879       1 1007431  
   362   27.7 10.3  0.5  chr16              7999136  7999309 (47267175) C Kolobok-N11_DR    DNA/Kolobok-T2        (280)    191       1 1007432  
   473   16.6  5.4  3.0  chr16              7999638  7999763 (47266721) + TDR16             DNA/Merlin               46    174   (139) 1007433  
  5996    9.7  8.6  5.7  chr16              7999764  8000879 (47265605) C TDR23             DNA                     (0)   1147       1 1007434  
   677   14.2  0.0  0.0  chr16              8001667  8001800 (47264684) + (ATTG)n           Simple_repeat             2    135     (0) 1007435  
   400    4.8  0.0  0.0  chr16              8001995  8002056 (47264428) + (TTCA)n           Simple_repeat             4     65     (0) 1007436  
   293   15.4  2.6  0.0  chr16              8001996  8002073 (47264411) + hAT-N22_DR        DNA/hAT-Ac              438    517  (1221) 1007437 *
  2150   12.4  6.3  3.6  chr16              8002141  8002600 (47263884) + EnSpm-N21_DR      DNA/CMC-EnSpm             1    472     (7) 1007438  
   552   20.7 11.0 11.0  chr16              8002576  8002616 (47263868) C Ginger1-2_DR      DNA/Ginger-1         (3293)   3329    3243 1007439 *
   680   12.2 25.3  0.9  chr16              8002617  8002798 (47263686) C Zisupton-6_DR     DNA/Zisupton        (12899)   9217    8992 1007440 *
  2163    8.8  8.7  0.8  chr16              8002638  8003003 (47263481) + Mariner-N38_DR    DNA/TcMar-Tc1            30    424   (123) 1007441  
   552   20.7 11.0 11.0  chr16              8002799  8002911 (47263573) C Ginger1-2_DR      DNA/Ginger-1         (3293)   3242    2994 1007439 *
   214   14.0 16.0  0.0  chr16              8003331  8003380 (47263104) C Kolobok-N10B_DR   DNA/Kolobok             (1)    270     213 1007427  
   800    7.3  6.6  0.0  chr16              8003383  8003518 (47262966) C DNA11TA1_DR       DNA/CMC-EnSpm          (58)    145       1 1007442  
   352   15.4  6.8  5.8  chr16              8003433  8003535 (47262949) + Zisupton-7_DR     DNA/Zisupton           9800   9903  (7179) 1007443 *
   479   11.3  8.6  0.8  chr16              8003561  8003676 (47262808) + EnSpm-N4B_DR      DNA/CMC-EnSpm?            1    125    (95) 1007444  
  7172    8.2  2.3  2.5  chr16              8003677  8004779 (47261705) + Harbinger-4N1C_DR DNA/PIF-Harbinger         1   1101   (105) 1007445  
  3375    5.6  4.5  1.0  chr16              8004780  8005263 (47261221) + hAT-N32_DR        DNA/hAT-Charlie           1    501     (0) 1007446  
   559   10.0 13.0  0.0  chr16              8005264  8005363 (47261121) + Harbinger-4N1C_DR DNA/PIF-Harbinger      1094   1206     (0) 1007447  
   356   13.1  0.0  0.0  chr16              8005364  8005424 (47261060) + EnSpm-N4B_DR      DNA/CMC-EnSpm?          123    183    (37) 1007448  
   282   18.5  2.6 13.7  chr16              8005900  8006000 (47260484) + hAT-N134_DR       DNA/hAT?                739    828   (237) 1007449  
  2536    3.0  0.0  0.0  chr16              8006001  8006305 (47260179) + LOOPERN1_DR       DNA/Kolobok-T2            1    305   (929) 1007450 *
  2802    4.2  0.0  0.0  chr16              8006296  8006655 (47259829) + LOOPERN1_DR       DNA/Kolobok-T2          875   1234     (0) 1007451  
   359   14.3  0.0  1.3  chr16              8006658  8006735 (47259749) + ANGEL             DNA/Kolobok              96    172   (137) 1007452  
   262   16.6  8.4  5.1  chr16              8006668  8006762 (47259722) C EnSpm-16_DR       DNA/CMC-EnSpm        (6716)   3068    2971 1007453 *
   882   12.7  1.2  0.7  chr16              8006772  8006931 (47259553) + TDR2              DNA/TcMar-Tc1             1    144   (793) 1007454  
   615   10.1 15.9  1.2  chr16              8006908  8007058 (47259426) + hAT-N47B_DR       DNA/hAT-Tip100          675    847   (141) 1007455 *
   220   29.4  4.8  2.8  chr16              8007002  8007027 (47259457) + DNA9-3_DR         DNA/MULE-MuDR?         9579   9684  (1694) 1007456 *
   265   20.5 14.1  0.0  chr16              8007028  8007056 (47259428) C CryptonV-N4_DR    DNA/Crypton-V        (5593)   7900    7861 1007457  
   268   11.5 21.1  0.0  chr16              8007057  8007108 (47259376) + SINE2-5_DR        SINE/tRNA-V-RTE           1     63   (219) 1007458  
   220   17.9  0.0  0.0  chr16              8007078  8007116 (47259368) + DNAX-25_DR        DNA/Zisupton           2182   2220  (1207) 1007459 *
   552   15.7  5.2  0.0  chr16              8007112  8007226 (47259258) + EnSpm-N11_DR      DNA/CMC-EnSpm          3686   3806  (1547) 1007460 *
   676    8.8  0.0  0.0  chr16              8007129  8007219 (47259265) + SINE2-5_DR        SINE/tRNA-V-RTE         192    282     (0) 1007458  
   403   16.8  7.5  1.9  chr16              8007155  8007300 (47259184) + TDR9              DNA                       1    154    (54) 1007461 *
   604   13.5  0.9  0.9  chr16              8007220  8007240 (47259244) C Merlin-1_DR       DNA/Merlin           (6094)   4433    4322 1007462  
   494   16.8  1.5  4.7  chr16              8007241  8007259 (47259225) + Helitron-2_DR     RC/Helitron           23288  23414  (3998) 1007463  
   255    3.0  0.0  0.0  chr16              8007519  8007551 (47258933) + TDR16             DNA/Merlin              281    313     (0) 1007464  
   236    3.0  3.0  0.0  chr16              8007523  8007555 (47258929) C DNA2-8_DR         DNA/CMC-EnSpm         (782)   3625    3592 1007465 *
   435   11.4  0.0  0.0  chr16              8007552  8007621 (47258863) + DNA-5-8F_DR       DNA/hAT-hAT5            401    470     (0) 1007466  
   771   18.7 14.7  0.7  chr16              8007625  8007882 (47258602) C ANGEL             DNA/Kolobok            (14)    295       2 1007467  
   389   26.1 11.8  2.2  chr16              8007697  8007907 (47258577) C DNA2-8_DR         DNA/CMC-EnSpm        (2705)   1702    1472 1007468 *
   704    5.5  1.1  0.0  chr16              8008804  8008894 (47257590) C TC1DR3B           DNA/TcMar-Tc1           (1)    888     797 1007469 *
  6767    7.0  3.1  0.3  chr16              8008894  8009840 (47256644) C TC1DR3            DNA/TcMar-Tc1         (252)    973       1 1007470  
   472   18.6  0.8  0.8  chr16              8009841  8009965 (47256519) + EnSpm-N4B_DR      DNA/CMC-EnSpm?           96    220     (0) 1007471  
   421   21.0  0.7  4.6  chr16              8010215  8010349 (47256135) C DNA8-25_DR        DNA                  (3216)    751     622 1007472  
   381   18.0  2.4  4.0  chr16              8010240  8010342 (47256142) C hAT-N131_DR       DNA/hAT-Ac           (1777)    287     187 1007473 *
  7816    7.1  1.2  5.0  chr16              8010343  8011623 (47254861) + TDR1              DNA/TcMar-Tc1             2   1236     (0) 1007474  
   284   16.5  0.8  1.7  chr16              8011624  8011676 (47254808) + ENSPM-6_DR        DNA/CMC-EnSpm          2740   2770 (29846) 1007475  
   667    8.1  2.0  0.0  chr16              8012173  8012271 (47254213) + DNA2-17_DR        DNA                       3    103    (72) 1007476  
   320   20.0  0.0  1.4  chr16              8012246  8012316 (47254168) + SAT-4_DR          Satellite                 6     75    (45) 1007477 *
   770   11.2  0.0  0.0  chr16              8012317  8012432 (47254052) C HarbingerN6_DR    DNA/PIF-Harbinger       (0)    393     278 1007478  
   450   10.9  0.0  0.0  chr16              8012460  8012523 (47253961) C HarbingerN6_DR    DNA/PIF-Harbinger     (329)     64       1 1007478 *
   929   10.2  0.0  0.1  chr16              8012520  8013976 (47252508) + SAT-4_DR          Satellite                 1   1456     (0) 1007479  
   405   12.5  0.0  0.0  chr16              8014119  8014182 (47252302) C DNA2-17_DR        DNA                    (72)    103      40 1007480  
   647   15.0 15.6  0.6  chr16              8014455  8014608 (47251876) C ANGEL             DNA/Kolobok           (131)    178       2 1007481  
  5840    9.1  3.4  3.4  chr16              8015227  8016202 (47250282) C Harbinger-4N1C_DR DNA/PIF-Harbinger       (0)   1206     231 1007482  
   222   22.8  1.7  1.7  chr16              8016232  8016248 (47250236) C EnSpm-N10_DR      DNA/CMC-EnSpm        (6579)   2729    2672 1007483  
   236   21.9  0.0  0.0  chr16              8016249  8016289 (47250195) + Harbinger-8N2_DR  DNA/PIF-Harbinger         1     41   (507) 1007484 *
  3524    6.0  0.8  9.8  chr16              8016276  8016886 (47249598) C Merlin-1_DR       DNA/Merlin           (8343)   2184    1624 1007485  
   295   15.6  3.7 17.7  chr16              8016806  8016914 (47249570) + hAT-N164_DR       DNA/hAT-Tip100         1293   1388   (652) 1007486 *
  1152   14.6  2.9  2.9  chr16              8016882  8017086 (47249398) + Harbinger-8N2_DR  DNA/PIF-Harbinger        35    239   (309) 1007487  
  1780   11.2  0.4  0.0  chr16              8017096  8017353 (47249131) C Harbinger-4N1C_DR DNA/PIF-Harbinger     (947)    259       1 1007488  
   226   20.0  2.0  0.0  chr16              8018009  8018058 (47248426) + DNA2-15_DR        DNA/hAT-Ac                2     52   (478) 1007489  
   201   11.1  0.0  2.8  chr16              8018102  8018138 (47248346) C Harbinger-N32_DR  DNA/PIF-Harbinger     (256)    150     115 1007490  
   634   21.5  0.7  2.8  chr16              8018260  8018407 (47248077) + Zator-N1_DR       DNA/Zator?                1    145   (410) 1007491  
  3792    5.9  0.6  0.4  chr16              8018445  8018990 (47247494) + Mariner-N38_DR    DNA/TcMar-Tc1             1    547     (0) 1007492  
   274   20.4  2.2  2.2  chr16              8018474  8018524 (47247960) C Helitron-N3B_DR   RC/Helitron           (925)   5679    5590 1007493 *
   267    9.1  2.3  0.0  chr16              8018952  8018995 (47247489) C Helitron-N3_DR    RC/Helitron          (1436)   1580    1536 1007494  
   219    8.3  8.3  0.0  chr16              8018964  8018999 (47247485) + MuDR-2_DR         DNA/MULE-MuDR         18091  18129  (5804) 1007495 *
  3224   12.7  1.2  1.4  chr16              8018993  8019503 (47246981) + Harbinger-8N2_DR  DNA/PIF-Harbinger        39    548     (0) 1007496  
   627   15.7  7.4  0.0  chr16              8019524  8019631 (47246853) + Zator-N1_DR       DNA/Zator?              189    304   (251) 1007497  
  5317    5.3  0.7  3.0  chr16              8019632  8020349 (47246135) + Harbinger-N12_DR  DNA/PIF-Harbinger         1    702     (0) 1007498  
  1399   13.3  2.3  3.1  chr16              8020350  8020605 (47245879) + Zator-N1_DR       DNA/Zator?              302    555     (0) 1007499  
   314    0.0  0.0  0.0  chr16              8021193  8021245 (47245239) + (CTATT)n          Simple_repeat             3     55     (0) 1007500  
  2619    8.2 12.2  3.6  chr16              8021328  8021826 (47244658) C TC1DR3            DNA/TcMar-Tc1         (299)    926     452 1007501  
  1961    7.6  0.7  1.0  chr16              8021828  8022132 (47244352) + Mariner-N38_DR    DNA/TcMar-Tc1           244    547     (0) 1007502  
   259   19.5  4.5  2.2  chr16              8022056  8022144 (47244340) + CryptonV-N4_DR    DNA/Crypton-V          5018   5108  (8385) 1007503 *
   232    7.2  0.0  0.0  chr16              8022624  8022734 (47243750) + (TC)n             Simple_repeat             1    111     (0) 1007504 *
   260   12.2  0.0  0.0  chr16              8022662  8022743 (47243741) + hAT-N159_DR       DNA/hAT-Ac             1562   1643   (179) 1007505  
  1504   10.2  0.4  0.0  chr16              8023050  8023274 (47243210) + Kolobok-N5_DR     DNA/Kolobok-T2?          30    255   (230) 1007506  
   765   21.7 13.4  1.0  chr16              8023320  8023594 (47242890) + ANGEL             DNA/Kolobok               1    309     (0) 1007507  
   231   19.5  3.6  2.4  chr16              8023525  8023608 (47242876) + hAT-N55_DR        DNA/hAT-Tip100         1775   1859    (62) 1007508 *
  2835    3.2  0.0  2.2  chr16              8023640  8024016 (47242468) C Merlin-N1_DR      DNA/Merlin              (0)    369       1 1007509  
   377   21.3  0.5 19.4  chr16              8025134  8025354 (47241130) C Zisupton-7_DR     DNA/Zisupton        (12249)   4833    4648 1007510 *
   443   23.2  4.0  2.2  chr16              8025271  8025446 (47241038) C hAT-N48C_DR       DNA/hAT-Ac            (512)   1787    1609 1007511 *
   704   17.4  4.3  0.6  chr16              8025340  8025501 (47240983) C CryptonV-N6_DR    DNA/Crypton-V         (281)    281     114 1007512  
   211   24.3  2.9  6.8  chr16              8026020  8026033 (47240451) C IS3EU-1_DR        DNA/IS3EU            (4509)   4195    4068 1007513  
   345   18.3  0.8  8.1  chr16              8026038  8026156 (47240328) + ANGEL             DNA/Kolobok               1    111   (198) 1007514  
  1339   15.1 23.3  1.3  chr16              8026672  8026993 (47239491) + Kolobok-N1_DR     DNA/Kolobok-T2?          16    407   (392) 1007515  
   257   13.7  1.4  0.4  chr16              8027899  8027999 (47238485) C Mariner-N5C_DR    DNA/TcMar            (5647)   2274    2213 1007516  
   239   15.8  1.3  0.0  chr16              8027925  8028000 (47238484) + Mariner-N29_DR    DNA/TcMar-ISRm11        612    688  (1077) 1007517 *
   247   13.8  2.4  6.1  chr16              8027939  8027991 (47238493) + Merlin-2_DR       DNA/Merlin             9551   9600  (4321) 1007518  
   356    6.4  0.0  0.0  chr16              8027992  8028038 (47238446) C TDR2              DNA/TcMar-Tc1           (3)    934     888 1007519 *
  3683    7.6  5.0  1.6  chr16              8028033  8028595 (47237889) C TDR2              DNA/TcMar-Tc1         (351)    586       5 1007519  
   251   24.4  6.1  0.0  chr16              8028603  8028684 (47237800) C Mariner-N31_DR    DNA/TcMar-Tc1          (62)    478     392 1007520  
   211    1.7  0.0  1.7  chr16              8028698  8028758 (47237726) C DNA-1-7_DR        DNA/PIF-Harbinger     (702)    736     677 1007521 *
   222    8.3  0.0  9.8  chr16              8028715  8028781 (47237703) + DNA-6-N2_DR       DNA                    4263   4323   (733) 1007522  
  2138   14.7  0.8  0.3  chr16              8029787  8030148 (47236336) C RTE-4_DR          LINE/RTE-BovB           (9)   2496    2133 1007523 *
  2205   14.2  0.0  0.0  chr16              8030148  8030498 (47235986) C RTE-4_DR          LINE/RTE-BovB          (22)   2483    2133 1007523 *
  2302   12.0  0.0  0.0  chr16              8030498  8030848 (47235636) C RTE-4_DR          LINE/RTE-BovB          (22)   2483    2133 1007523  
  1147   15.3 26.3  0.0  chr16              8030848  8031109 (47235375) C RTE-4_DR          LINE/RTE-BovB          (22)   2483    2153 1007524 *
  1406   16.6  3.2  1.1  chr16              8031469  8031781 (47234703) C Kolobok-N10B_DR   DNA/Kolobok             (0)    344       1 1007525  
   466   27.6  1.9 14.2  chr16              8031782  8031963 (47234521) + DNA2-16_DR        DNA                   11443  11584  (6467) 1007526  
   425   27.2  5.1 15.2  chr16              8031632  8032021 (47234463) C DNA2-16_DR        DNA                  (6444)  11607   11252 1007527 *
   459   22.7  9.5  7.9  chr16              8031819  8031895 (47234589) + DNA2-8_DR         DNA/CMC-EnSpm          2537   2617  (1790) 1007528  
   917   16.7 10.7  1.6  chr16              8031896  8032120 (47234364) + Kolobok-N10B_DR   DNA/Kolobok               1    245    (26) 1007529  
   367   23.4  1.4  4.2  chr16              8031992  8032138 (47234346) C CryptonV-N4_DR    DNA/Crypton-V        (1364)  12129   11987 1007530 *
  1616   24.5  8.0  9.0  chr16              8033269  8033941 (47232543) + DNA-1-3_DR        DNA/PIF-Harbinger       171    837     (0) 1007531  
  1601   14.2  5.1  3.9  chr16              8034206  8034557 (47231927) C SINE3-1a          SINE/5S-Deu-L2         (27)    543     188 1007532  
  2309    9.2  0.3  0.0  chr16              8035848  8036172 (47230312) C Harbinger-2_DR    DNA/PIF-Harbinger       (0)   4327    4002 1007533  
   644    2.6  0.0  0.0  chr16              8036171  8036248 (47230236) C Harbinger-2_DR    DNA/PIF-Harbinger    (3947)    380     303 1007534 *
  3205    4.1  0.0  0.0  chr16              8036284  8036676 (47229808) + HarbingerN6_DR    DNA/PIF-Harbinger         1    393     (0) 1007535  
  1791    6.8  0.0  6.3  chr16              8036677  8036944 (47229540) C Harbinger-2_DR    DNA/PIF-Harbinger    (4053)    274      23 1007534  
  1259    5.8  0.0  0.6  chr16              8036951  8037123 (47229361) + LOOPERN1_DR       DNA/Kolobok-T2         1063   1234     (0) 1007536  
   286   17.4 17.4  0.0  chr16              8037130  8037221 (47229263) C HATN8_DR          DNA/Zisupton          (141)    114       7 1007537  
  1280   13.1 13.2  5.7  chr16              8038106  8038468 (47228016) C hAT-N107_DR       DNA/hAT-Ac              (0)   1008     620 1007538  
   243   20.9  0.0 15.1  chr16              8038421  8038527 (47227957) C DNA8-26_DR        DNA                  (2966)   1564    1472 1007539 *
   214   19.1  0.0  0.0  chr16              8038491  8038526 (47227958) + EnSpm-7_DR        DNA/CMC-EnSpm          7139   7174  (3860) 1007540 *
  8051    8.5  4.6  0.0  chr16              8038527  8039696 (47226788) + TC1DR3            DNA/TcMar-Tc1             2   1225     (0) 1007541  
   208   29.2  0.0  0.0  chr16              8038533  8038555 (47227929) C DNA9TA1_DR        DNA/CMC-EnSpm        (1215)   2118    2054 1007542 *
   316   34.4  0.0  0.0  chr16              8039623  8039750 (47226734) + Merlin-2_DR       DNA/Merlin             4828   4955  (8966) 1007543 *
   420   21.1  6.4  0.0  chr16              8039649  8039661 (47226823) + EnSpm-7_DR        DNA/CMC-EnSpm          7041   7156  (3878) 1007544  
   458   16.7  0.0  0.0  chr16              8039662  8039757 (47226727) C DNA8-26_DR        DNA                  (2990)   1540    1445 1007539  
   296   13.9  0.0  0.0  chr16              8039694  8039765 (47226719) + DNA6-6_DR         DNA                    9949  10020  (1261) 1007545 *
   348   12.5  0.0  3.1  chr16              8039705  8039770 (47226714) C EnSpm-N36_DR      DNA/CMC-EnSpm        (1947)   1278    1215 1007546  
   292   24.3  0.0  1.9  chr16              8039766  8039798 (47226686) C ERV1-N3-I_DR      LTR/ERV1              (916)   3675    3573 1007547 *
   250    8.4 29.6  0.0  chr16              8039842  8039912 (47226572) C hAT-N107_DR       DNA/hAT-Ac            (561)    447     356 1007538 *
  1486    4.6  1.6  0.0  chr16              8039912  8040105 (47226379) + EnSpm-N36_DR      DNA/CMC-EnSpm           989   1185  (2040) 1007548  
  1360   15.4 18.5  2.5  chr16              8040106  8040457 (47226027) C hAT-N64_DR        DNA/hAT-Ac            (808)    781     375 1007549  
  1092   10.9  1.0  3.1  chr16              8040463  8040661 (47225823) + DNA11TA1_DR       DNA/CMC-EnSpm             9    203     (0) 1007550  
   295   19.7  0.0  2.8  chr16              8041436  8041508 (47224976) + MuDR-N2_DR        DNA/MULE-MuDR             9     79   (244) 1007551 *
   327   11.7  6.7  0.0  chr16              8041493  8041552 (47224932) C L2-5_DRe          LINE/L2                 (2)   2225    2162 1007552 *
   646   15.7  0.8  0.8  chr16              8041544  8041665 (47224819) C DNA9TA1_DR        DNA/CMC-EnSpm        (2167)   1166    1045 1007553  
   230    3.7  0.0  0.0  chr16              8041652  8041678 (47224806) C hAT-N157_DR       DNA/hAT-Ac           (1054)    503     477 1007554 *
   948   13.0 15.4  5.9  chr16              8041726  8042004 (47224480) C DNAX-18_DR        DNA/Merlin            (454)    304       1 1007555  
   284   19.7  0.0  3.0  chr16              8041951  8042018 (47224466) C CryptonV-N4_DR    DNA/Crypton-V       (11172)   2321    2256 1007556 *
  3121    6.5  6.7  2.6  chr16              8042026  8042550 (47223934) + Mariner-N38_DR    DNA/TcMar-Tc1             1    546     (1) 1007557  
   234   16.9 18.3  0.0  chr16              8042066  8042088 (47224396) C EnSpm-N13_DR      DNA/CMC-EnSpm        (2533)  19614   19533 1007558 *
   714   21.0  1.2  3.1  chr16              8043019  8043180 (47223304) C TE-X-7_DR         LINE?/Penelope?       (537)    302     144 1007559 *
  2539    8.8  1.1  0.5  chr16              8043048  8043413 (47223071) C SINE2-3_DR        SINE/tRNA-V-RTE         (0)    368       1 1007560  
   312   11.9  0.0  5.1  chr16              8043417  8043477 (47223007) C Kolobok-N16_DR    DNA/Kolobok?           (13)   1229    1172 1007561  
  3988   11.3  6.4  1.0  chr16              8043478  8044166 (47222318) + TDR22             DNA                       1    726   (529) 1007562  
  2807   15.8  4.4  0.4  chr16              8044167  8044693 (47221791) + Harbinger-8N2_DR  DNA/PIF-Harbinger         1    548     (0) 1007563  
  2170    9.0  4.2  0.5  chr16              8044694  8045051 (47221433) + TDR22             DNA                     726   1096   (159) 1007564  
  3595    9.2  3.9  3.6  chr16              8045060  8045652 (47220832) + HAT1N_DR          DNA/hAT-Ac                1    595   (370) 1007565  
  4279    7.8  0.5  2.6  chr16              8045653  8046294 (47220190) C DIRS-6_DR         LTR/Ngaro               (0)   6526    5794 1007566  
  2311   11.7  0.3  0.5  chr16              8046275  8046644 (47219840) + HAT1N_DR          DNA/hAT-Ac              597    965     (0) 1007567 *
   644    9.4 14.2  9.5  chr16              8046645  8046783 (47219701) + TDR22             DNA                    1110   1254     (1) 1007568  
   429   17.4  2.1 14.3  chr16              8046853  8046993 (47219491) C Kolobok-N16_DR    DNA/Kolobok?          (950)    292     167 1007569  
   514    8.9 18.0  7.5  chr16              8046994  8047115 (47219369) C DNA8-22_DR        DNA                     (0)    785     652 1007570  
   279   23.4  0.0  0.0  chr16              8047100  8047163 (47219321) C EnSpm-N40_DR      DNA/CMC-EnSpm        (1979)   3415    3352 1007571 *
   325    8.3  0.0  0.0  chr16              8047118  8047165 (47219319) + HATN4_DR          DNA/hAT-Charlie           2     49   (143) 1007572  
  1132    7.4  2.5  0.0  chr16              8047167  8047328 (47219156) C DNA-6-N5B_DR      DNA                     (0)   3523    3358 1007573 *
  3072    8.1  2.1  0.6  chr16              8047322  8047793 (47218691) C DNA-6-N5B_DR      DNA                   (576)   2947    2469 1007573  
   323    6.7  0.0  0.0  chr16              8047792  8047836 (47218648) + DNA-6-N5B_DR      DNA                    3479   3523     (0) 1007574 *
   783   10.3  0.8  0.0  chr16              8047837  8047962 (47218522) + HATN4_DR          DNA/hAT-Charlie          61    187     (5) 1007575  
   875   12.0  5.4  1.1  chr16              8047995  8048162 (47218322) C DNA8-22_DR        DNA                   (610)    175       1 1007570  
  2300    6.5 15.0  0.0  chr16              8048176  8048529 (47217955) C DNA-2-2_DR        DNA                     (0)    407       1 1007576  
   502   22.7  6.1  1.2  chr16              8048621  8048785 (47217699) C Kolobok-N16B_DR   DNA/Kolobok?          (970)    173       1 1007577  
   274   19.1  0.0  1.6  chr16              8048828  8048891 (47217593) + DNA-N28_DR        DNA/PIF-Harbinger       103    165   (400) 1007578  
  1562    4.1  0.0  0.0  chr16              8048893  8049086 (47217398) C hAT-N127_DR       DNA/hAT-Charlie      (4312)   6004    5811 1007579  
   468   21.6  2.0  0.0  chr16              8049087  8049188 (47217296) + DNA-N28_DR        DNA/PIF-Harbinger       161    264   (301) 1007580  
   489   11.1  1.2  0.0  chr16              8049241  8049321 (47217163) + DNA-N28_DR        DNA/PIF-Harbinger       484    565     (0) 1007581  
   291   26.0  0.0  0.0  chr16              8049452  8049524 (47216960) C DNA6-10_DR        DNA                  (3871)   2835    2763 1007582 *
   915   11.8  0.0  0.0  chr16              8049475  8049609 (47216875) + hAT-N141_DR       DNA/hAT-Charlie           1    135    (59) 1007583  
   260   19.2  1.9  0.0  chr16              8049604  8049655 (47216829) + DNA-N21_DR        DNA/hAT-Charlie?        275    327     (7) 1007584 *
  3379    8.9  1.2  0.0  chr16              8049662  8050155 (47216329) C hAT-N203_DR       DNA/hAT-Tip100       (3986)   1555    1056 1007585  
  2350   13.0  4.2  7.1  chr16              8050510  8050583 (47215901) C Helitron-N3_DR    RC/Helitron           (900)   2116    1541 1007586  
  2699    7.8  6.0  6.0  chr16              8050584  8051101 (47215383) C Mariner-N38_DR    DNA/TcMar-Tc1          (29)    518       1 1007587  
  1589    5.8  0.0  0.0  chr16              8052830  8053035 (47213449) C DNA2-16_DR        DNA                  (4011)  14040   13835 1007588  
  1293   21.4  5.8  3.1  chr16              8055182  8055562 (47210922) + TDR19C            DNA/hAT-Charlie           1    391     (5) 1007589  
   225   23.1  1.5  3.0  chr16              8055505  8055571 (47210913) + CryptonV-N5_DR    DNA/Crypton-V          3313   3378 (21159) 1007590 *
   238   23.4  6.2  0.0  chr16              8055514  8055577 (47210907) C DNA-6-N5_DR       DNA                  (1695)   1606    1539 1007591  
  1578    7.1  0.0  0.0  chr16              8055695  8055906 (47210578) C DNA2-16_DR        DNA                  (4007)  14044   13833 1007592  
   767   18.9  8.6  0.5  chr16              8057536  8057732 (47208752) C Kolobok-N10B_DR   DNA/Kolobok            (26)    245      33 1007593  
   694   14.9  1.3  0.0  chr16              8057866  8057997 (47208487) C hAT-N149_DR       DNA/hAT                 (0)    811     670 1007594 *
   928   10.3  1.3  1.9  chr16              8057975  8058132 (47208352) C hAT-N127_DR       DNA/hAT-Charlie      (3159)   7157    7001 1007595 *
  2178    7.5  5.6  2.5  chr16              8057997  8058353 (47208131) C SINE2-3_DR        SINE/tRNA-V-RTE         (0)    368       1 1007596  
   833   11.0  0.0  0.8  chr16              8058354  8058468 (47208016) C hAT-N149_DR       DNA/hAT               (107)    697     584 1007594  
  1064   14.5  7.7  0.5  chr16              8058476  8058683 (47207801) + Kolobok-N10B_DR   DNA/Kolobok              49    271     (0) 1007597  
  3955   15.5  4.5  1.0  chr16              8058703  8059477 (47207007) C DNA25TWA2_DR      DNA                     (0)    802       1 1007598  
   282   15.5 26.6  2.0  chr16              8060020  8060177 (47206307) C hAT-N122_DR       DNA/hAT-Ac              (1)    576     381 1007599  
  1474   13.8  3.3  1.3  chr16              8060240  8060539 (47205945) C TC1DR2            DNA/TcMar-Tc1         (458)    418     113 1007600  
   911    7.8 48.0  0.0  chr16              8060593  8060811 (47205673) C Harbinger-N13_DR  DNA/PIF-Harbinger       (0)    324       1 1007601  
   568   20.3  2.0  2.0  chr16              8061397  8061547 (47204937) + TDR7              DNA                     371    521    (20) 1007602  
   218   19.0  6.9  0.0  chr16              8062005  8062062 (47204422) + hAT-N164_DR       DNA/hAT-Tip100          840    901  (1139) 1007603  
   758   21.9 10.1  2.9  chr16              8062063  8062349 (47204135) + hAT-N177_DR       DNA/hAT-Tip100          292    598   (372) 1007604  
   349   15.0  9.0  7.5  chr16              8062304  8062447 (47204037) C hAT-N21_DR        DNA/hAT-Charlie       (625)   1221    1076 1007605 *
   536   16.0  7.2  0.0  chr16              8062324  8062342 (47204142) C Mariner-N38_DR    DNA/TcMar-Tc1          (35)    512     379 1007606  
   579   13.2  2.8  0.0  chr16              8062343  8062448 (47204036) C hAT-N198_DR       DNA/hAT-Charlie       (216)   1183    1075 1007607  
   362   18.6  9.2  1.6  chr16              8062344  8062463 (47204021) + ENSPM-6_DR        DNA/CMC-EnSpm          2332   2460 (30156) 1007608 *
   276   21.8  3.6  1.8  chr16              8062367  8062478 (47204006) C Merlin-1_DR       DNA/Merlin           (5384)   5143    5030 1007609 *
   202    3.9  0.0  0.0  chr16              8062500  8062525 (47203959) + hAT-N21B_DR       DNA/hAT-Ac             1017   1042   (259) 1007610  
   443   15.0 11.9  0.9  chr16              8062725  8062825 (47203659) C hAT-N177_DR       DNA/hAT-Tip100        (572)    398     287 1007611 *
   845   13.7  7.4  0.6  chr16              8062743  8062904 (47203580) + hAT-N177_DR       DNA/hAT-Tip100          421    593   (377) 1007612  
   693   15.9  6.6  0.0  chr16              8062901  8063051 (47203433) C hAT-N21B_DR       DNA/hAT-Ac            (131)   1170    1010 1007613 *
  4537   14.8  7.9  6.0  chr16              8063042  8064040 (47202444) C IS3EU-4_DR        DNA/IS3EU            (2813)  12216   11200 1007614  
   467   14.5  1.1  3.3  chr16              8064033  8064111 (47202373) C Mariner-N38_DR    DNA/TcMar-Tc1         (207)    340     264 1007606 *
  5611    7.7  9.3  0.7  chr16              8064112  8064993 (47201491) + hAT-N38_DR        DNA/hAT-hAT6              1    957    (72) 1007615  
  2657    2.9  0.0  0.3  chr16              8064994  8065305 (47201179) + LOOPERN1_DR       DNA/Kolobok-T2            1    311   (923) 1007616  
  2266    7.5  0.5 13.7  chr16              8065304  8065690 (47200794) + LOOPERN1_DR       DNA/Kolobok-T2          893   1234     (0) 1007617 *
   571    4.4  0.0  0.0  chr16              8065695  8065762 (47200722) + hAT-N38_DR        DNA/hAT-hAT6            962   1029     (0) 1007618  
  1280   11.3  0.4  1.7  chr16              8065764  8065997 (47200487) C Mariner-N38_DR    DNA/TcMar-Tc1         (287)    260      30 1007606  
   582    7.8 14.3  3.4  chr16              8065879  8066011 (47200473) + CryptonV-N4_DR    DNA/Crypton-V          4952   5098  (8395) 1007619 *
   235   19.2  0.0  0.0  chr16              8065966  8066017 (47200467) + Helitron-N3_DR    RC/Helitron            2026   2077   (939) 1007620 *
   225   30.9  1.2  1.2  chr16              8066416  8066497 (47199987) C Tc1-8_DR          DNA/TcMar-Tc1           (7)   1135    1054 1007621 *
   239   29.6  1.1  0.0  chr16              8066428  8066515 (47199969) + TC1DR2            DNA/TcMar-Tc1            15    103   (773) 1007622  
  1511   14.3  9.2  0.0  chr16              8066544  8066837 (47199647) C TDR22             DNA                   (565)    690     370 1007623  
   760   12.7 24.9  0.0  chr16              8066846  8067018 (47199466) + hAT-N21_DR        DNA/hAT-Charlie         137    352  (1494) 1007624 *
  3970    8.7  1.3  0.4  chr16              8067008  8067561 (47198923) + DIRS-N2_DR        LTR/Ngaro              3780   4338  (1691) 1007625 *
  4311    4.5  0.7  8.8  chr16              8067199  8067810 (47198674) + hAT-N36C_DR       DNA/hAT                 247    812  (1105) 1007626  
  3017    1.9  0.0  0.3  chr16              8067840  8068200 (47198284) C BEL-74_DR-LTR     LTR                   (780)    360       1 1007627  
  1404   10.1  0.4  2.6  chr16              8068229  8068462 (47198022) C LTR-10_DR         LTR                   (646)    229       1 1007628  
   659   12.4  9.7  0.0  chr16              8068463  8068575 (47197909) C TDR22             DNA                  (1130)    125       2 1007623  
   719   12.4  7.3  3.2  chr16              8069385  8069534 (47196950) + hAT-N108_DR       DNA/hAT-Ac                1    156   (420) 1007629 *
   969   19.5  4.8  4.3  chr16              8069506  8069539 (47196945) C EnSpm-N14_DR      DNA/CMC-EnSpm         (596)   3984    3950 1007630  
  3287   11.9  3.2  0.2  chr16              8069540  8070044 (47196440) C DNA2-15_DR        DNA/hAT-Ac              (3)    527       8 1007631  
   603    6.4 33.9  0.0  chr16              8070073  8070181 (47196303) C LOOPERN3B_DR      DNA/Kolobok-T2        (903)    146       1 1007632  
  1000   19.5 12.4  8.6  chr16              8070182  8070550 (47195934) + hAT-N88_DR        DNA/hAT-Ac              139    520    (62) 1007633  
   226    8.7 23.9  0.0  chr16              8070586  8070631 (47195853) C SINE2-2_DR        SINE/tRNA-Core-RTE      (3)    326     270 1007634  
   402   19.7  1.4  0.0  chr16              8070632  8070702 (47195782) + piggyBac-N22_DR   DNA/PiggyBac?             1     72   (526) 1007635 *
  1325    9.5  2.0  4.0  chr16              8070698  8070950 (47195534) + TDR17             DNA/Sola-1                1    248     (0) 1007636  
  2993   10.3  1.3  1.5  chr16              8070951  8071415 (47195069) + piggyBac-N22_DR   DNA/PiggyBac?            74    537    (61) 1007637  
   940   26.5  1.7 12.5  chr16              8070967  8071540 (47194944) + DIRS-1D-I_DR      LTR/Ngaro               219    737  (5304) 1007638 *
   267   29.2  3.7 15.7  chr16              8071541  8071853 (47194631) + DIRS-4N2_DR       LTR/Ngaro              1180   1679  (4942) 1007639  
  1347   13.7 10.1  1.6  chr16              8071866  8072102 (47194382) C SINE2-2_DR        SINE/tRNA-Core-RTE     (71)    258       2 1007640  
  1351   13.2  3.8  5.8  chr16              8073250  8073563 (47192921) C hAT-N54_DR        DNA/hAT-Ac             (30)   1659    1352 1007641  
  4449   12.5  4.6  0.8  chr16              8073575  8074304 (47192180) + hAT-N22B_DR       DNA/hAT-Ac               47    804   (575) 1007642  
  6567    5.0  3.0  0.8  chr16              8074305  8075146 (47191338) + HarbingerN4_DR    DNA/PIF-Harbinger         1    860     (0) 1007643  
   881    7.7  0.0  0.0  chr16              8075152  8075268 (47191216) + hAT-N22C_DR       DNA/hAT-Ac              318    434   (260) 1007644 *
  1552    9.7  3.7 26.1  chr16              8075268  8075672 (47190812) + Merlin-N2_DR      DNA/Merlin              409    741     (0) 1007645  
   563   13.8  0.0  8.6  chr16              8076121  8076247 (47190237) + hAT-27N1_DR       DNA/hAT-Ac                1    117   (614) 1007646  
   344   21.2  3.5  7.8  chr16              8076140  8076313 (47190171) C Zisupton-6_DR     DNA/Zisupton        (16440)   5676    5510 1007647 *
   320   20.6  2.0 10.4  chr16              8076248  8076260 (47190224) C IS3EU-4_DR        DNA/IS3EU            (4514)  10481   10381 1007648 *
  1747   11.4  2.6  2.3  chr16              8076321  8076624 (47189860) C EnSpm-N21_DR      DNA/CMC-EnSpm          (10)    469     165 1007649  
  1218   17.6  1.1  1.9  chr16              8076394  8076624 (47189860) + CryptonV-N5_DR    DNA/Crypton-V          2782   3010 (21527) 1007650 *
   482   14.1  0.0  0.0  chr16              8076625  8076695 (47189789) C hAT-N194_DR       DNA/hAT-Charlie         (0)   1802    1732 1007651  
   266   13.2  0.0  0.0  chr16              8076692  8076729 (47189755) C Merlin-1_DR       DNA/Merlin           (7765)   2762    2725 1007652 *
  2128   18.1  8.8  7.4  chr16              8076698  8077768 (47188716) + DNAX-25B_DR       DNA/Zisupton           1169   2253  (1285) 1007653 *
  2731    8.5  2.8  2.4  chr16              8077420  8077878 (47188606) + Mariner-N38_DR    DNA/TcMar-Tc1            87    547     (0) 1007654 *
  3572   10.8  2.3  3.6  chr16              8077769  8077901 (47188583) C Merlin-1_DR       DNA/Merlin           (8246)   2280    1598 1007652  
   372   12.7  4.2  0.0  chr16              8078737  8078806 (47187678) C Mariner-N38_DR    DNA/TcMar-Tc1           (0)    547     475 1007655  
   733   19.1  1.6  0.0  chr16              8078807  8078932 (47187552) + DNA-1-3_DR        DNA/PIF-Harbinger         1    128   (709) 1007656  
  1555   13.0 11.6  0.6  chr16              8078949  8079242 (47187242) C hAT-N51_DR        DNA/hAT-Ac             (25)    343      18 1007657 *
  2178   20.4  9.6  0.5  chr16              8079242  8079750 (47186734) + DNA-1-3B_DR       DNA/PIF-Harbinger       209    763     (0) 1007658  
  2038   15.5  8.2  0.2  chr16              8079751  8080189 (47186295) C Mariner-N38_DR    DNA/TcMar-Tc1          (72)    475       2 1007655  
   232   17.4  0.0  0.0  chr16              8080150  8080161 (47186323) + MuDR-2_DR         DNA/MULE-MuDR         18077  18121  (5811) 1007659 *
   241    9.1  0.0  0.0  chr16              8080162  8080194 (47186290) C hAT-N164_DR       DNA/hAT-Tip100       (1178)    862     830 1007660  
   513   11.2  8.0  1.9  chr16              8080386  8080485 (47185999) + DNA-TTAA-2_DR     DNA                       5    110   (559) 1007661  
   597   15.8 14.3  7.4  chr16              8081354  8081619 (47184865) + Merlin-1_DR       DNA/Merlin             1619   1901  (8626) 1007662  
   392   13.2  8.3 20.0  chr16              8081504  8081545 (47184939) C EnSpm-6N1_DR      DNA/CMC-EnSpm        (7853)   1383    1264 1007663 *
   393   13.2 18.7  0.0  chr16              8081546  8081636 (47184848) C Merlin-1_DR       DNA/Merlin           (5494)   5033    4926 1007664  
  2421   10.8  1.4  5.6  chr16              8081641  8082071 (47184413) C DNA8-4A_DR        DNA/hAT-Charlie         (0)    919     506 1007665  
  1519    8.4  9.0  9.4  chr16              8082060  8082348 (47184136) C Merlin-2_DR       DNA/Merlin           (7133)   6788    6501 1007666 *
   888   15.6  1.7  1.1  chr16              8082341  8082515 (47183969) C hATN78B_DR        DNA/hAT-Charlie       (175)    176       1 1007667 *
   880   12.6 12.5  0.5  chr16              8082522  8082705 (47183779) C Mariner-N38_DR    DNA/TcMar-Tc1         (313)    234      29 1007668  
   810   14.0 18.4  1.6  chr16              8082706  8082729 (47183755) C hAT-N21B_DR       DNA/hAT-Ac            (353)    882     695 1007669  
   950    5.7  0.0  0.0  chr16              8083134  8083255 (47183229) C TC1DR3            DNA/TcMar-Tc1         (223)   1002     881 1007670 *
  1384    7.1 12.3  0.0  chr16              8083251  8083461 (47183023) C TC1DR3            DNA/TcMar-Tc1         (560)    665     429 1007670  
  6396   13.3  5.3  4.2  chr16              8083467  8084701 (47181783) C TDR22B            DNA                     (0)   1248       1 1007671  
   389   10.4 23.4  0.0  chr16              8084720  8084796 (47181688) + Sola2-N3_DR       DNA/Sola-2             1284   1378  (1079) 1007672  
  5583    8.7  4.3  0.5  chr16              8084798  8085604 (47180880) C DNA2-2B_DR        DNA                    (91)    838       1 1007673  
   561    6.0  8.3  1.1  chr16              8085605  8085686 (47180798) C TC1DR3            DNA/TcMar-Tc1        (1137)     88       1 1007670  
   390   13.1  0.0  0.0  chr16              8085687  8085743 (47180741) C hAT-N130_DR       DNA/hAT-Ac            (364)     57       1 1007674  
  8745    2.6  0.2  0.8  chr16              8085870  8086906 (47179578) + hAT-N96_DR        DNA/hAT-Ac                1   1031     (0) 1007675  
   597   14.7  0.0  1.0  chr16              8087641  8087743 (47178741) C LOOPERN4_DR       DNA/PiggyBac            (2)    915     814 1007676  
   236   24.7  0.0  3.9  chr16              8087750  8087829 (47178655) C LOOPERN4_DR       DNA/PiggyBac          (565)    352     276 1007676  
   522    7.2  4.5  6.9  chr16              8087892  8087972 (47178512) + Kolobok-1N1_DR    DNA/Kolobok-T2            1     79  (1344) 1007677  
 10640    2.1  0.2  0.2  chr16              8087973  8089233 (47177251) C hAT-N41_DR        DNA/hAT-Ac              (0)   1260       1 1007678  
  7417    5.6  4.2  0.5  chr16              8089234  8090199 (47176285) + Kolobok-1N3_DR    DNA/Kolobok-T2           66   1067     (0) 1007679  
   289   14.8  0.0  0.0  chr16              8090154  8090214 (47176270) + L1-92_DR          LINE/L1                   1     61  (5478) 1007680 *
  1519   15.0  4.2  4.2  chr16              8090201  8090513 (47175971) C hAT-N26_DR        DNA/hAT?             (1027)    432     120 1007681  
  1672   11.3  5.2 23.2  chr16              8090557  8091076 (47175408) + hAT-N26_DR        DNA/hAT-Ac             1016   1459     (0) 1007682  
   804   17.5 12.6  0.9  chr16              8091111  8091317 (47175167) + LOOPERN3B_DR      DNA/Kolobok-T2          167    397   (652) 1007683  
   469   11.8 11.7  1.0  chr16              8091333  8091426 (47175058) + LOOPERN4_DR       DNA/Kolobok-T2          814    917     (0) 1007684  
   503   10.7  3.5  1.7  chr16              8091454  8091567 (47174917) C hAT-N26_DR        DNA/hAT?             (1343)    116       1 1007681  
   848   16.9  0.7  0.0  chr16              8091569  8091710 (47174774) + DNA5-6B_DR        DNA/hAT                1011   1153     (0) 1007685  
   267   15.8  0.0  0.0  chr16              8091677  8091714 (47174770) C hAT-N181_DR       DNA/hAT-Tip100       (1080)    484     447 1007686 *
  3628   10.5  7.2  0.0  chr16              8093088  8093629 (47172855) + SINE3-1           SINE/5S-Deu-L2            4    584     (6) 1007687  
  1250   13.0 30.5  0.2  chr16              8093623  8093953 (47172531) + TDR24             DNA                      14    444     (0) 1007688 *
   489   24.1  3.5  0.9  chr16              8094127  8094239 (47172245) + Harbinger-8N2_DR  DNA/PIF-Harbinger        18    133   (415) 1007689  
   473   19.7  1.2 10.6  chr16              8094350  8094514 (47171970) C TDR23             DNA                   (308)    839     689 1007690  
   502   14.1 27.2 11.6  chr16              8094550  8094814 (47171670) C TDR23             DNA                   (845)    302       1 1007690  
   287   18.5 14.3  0.9  chr16              8095018  8095115 (47171369) C DNA-2-33B_DR      DNA/TcMar-Tc1         (381)    114       4 1007691  
   301   10.0  0.0  0.0  chr16              8095363  8095402 (47171082) + hAT-N104_DR       DNA/hAT-Tip100            1     40   (490) 1007692  
  3589    3.7  0.5  0.5  chr16              8095442  8095877 (47170607) + DIRS-15_DR        LTR/Ngaro              6495   6930   (139) 1007693  
  1588    3.1  2.6  0.0  chr16              8095878  8096070 (47170414) C Harbinger-N16B_DR DNA/PIF-Harbinger       (0)   2445    2248 1007694 *
  4415    4.7  2.0  1.0  chr16              8096050  8096633 (47169851) C Harbinger-N16B_DR DNA/PIF-Harbinger    (1854)    591       2 1007695  
  1201    6.1  1.2  2.4  chr16              8096634  8096782 (47169702) + DIRS-15_DR        LTR/Ngaro              6358   6504   (565) 1007696  
   337   26.9  0.0  8.6  chr16              8097861  8097896 (47168588) C hAT-N154_DR       DNA/hAT-Tip100       (1034)    361     257 1007697  
   479   16.7  0.0  0.0  chr16              8097897  8097974 (47168510) + hAT-N4C_DR        DNA/hAT-Charlie           4     81   (114) 1007698  
  9399    4.8  6.7  0.8  chr16              8098178  8099439 (47167045) + hAT-N162_DR       DNA/hAT-Charlie           1   1336     (0) 1007699  
   212   15.4  0.0  0.0  chr16              8099586  8099624 (47166860) C Kolobok-N10_DR    DNA/Kolobok            (28)    615     577 1007700 *
   444   21.4  2.4  6.7  chr16              8099613  8099657 (47166827) C TDR19             DNA/hAT-Charlie       (172)    233     114 1007701  
   452   16.2  1.2  0.0  chr16              8099658  8099737 (47166747) + hAT-N4C_DR        DNA/hAT-Charlie           1     81   (114) 1007702  
   259   24.0  3.0  4.0  chr16              8100140  8100239 (47166245) + EnSpm-N40_DR      DNA/CMC-EnSpm          3187   3285  (2109) 1007703 *
   499   16.5  1.6  0.7  chr16              8100161  8100263 (47166221) + hAT-N4C_DR        DNA/hAT-Charlie           1    103    (89) 1007704  
  2586   11.9  1.4  8.3  chr16              8100589  8101100 (47165384) C hAT-N21B_DR       DNA/hAT-Ac            (822)    479       1 1007705  
  2165    8.6  9.2  0.0  chr16              8101339  8101664 (47164820) + SINE2-4_DR        SINE/tRNA-V-RTE           9    364     (7) 1007706  
   342   18.9  5.4  0.0  chr16              8101667  8101740 (47164744) + hAT-N4C_DR        DNA/hAT-Charlie           1     78   (117) 1007707 *
   731    7.0  6.0  0.0  chr16              8101740  8101839 (47164645) C HarbingerN5_DR    DNA/PIF-Harbinger     (755)    106       1 1007708  
   251   16.9  3.3  3.3  chr16              8101791  8101851 (47164633) C DNA2-13_DR        DNA                  (1272)   4626    4566 1007709 *
   996   15.6  0.9  2.4  chr16              8102771  8102980 (47163504) C ANGEL             DNA/Kolobok            (34)    275      69 1007710  
   203   20.1  7.2 10.2  chr16              8102898  8103008 (47163476) + EnSpm-8_DR        DNA/CMC-EnSpm          7823   7930  (1511) 1007711 *
  8305    2.8  0.4  0.1  chr16              8103015  8103996 (47162488) C piggyBac-N1_DR    DNA/PiggyBac           (20)    985       1 1007712  
   854    4.4 10.5  0.0  chr16              8104243  8104356 (47162128) C TDR2              DNA/TcMar-Tc1           (1)    936     811 1007713 *
  1048   13.4  3.1  3.6  chr16              8104337  8104567 (47161917) C DNA2-16_DR        DNA                  (9806)   8245    8041 1007714  
   409   27.6  0.0  2.4  chr16              8104474  8104603 (47161881) + Merlin-1_DR       DNA/Merlin             8436   8562  (1965) 1007715 *
   888    5.9  0.0  0.0  chr16              8104588  8104706 (47161778) C TDR2              DNA/TcMar-Tc1         (125)    812     694 1007713  
   502    8.0  9.3  0.0  chr16              8104687  8104761 (47161723) + Harbinger-8N1_DR  DNA/PIF-Harbinger       474    555     (0) 1007716 *
   360   15.0  1.7  0.0  chr16              8104710  8104769 (47161715) C EnSpm-N10_DR      DNA/CMC-EnSpm        (7071)   2237    2177 1007717 *
   976   14.6 13.1  3.4  chr16              8104762  8105058 (47161426) + DNA-1-3_DR        DNA/PIF-Harbinger       397    763     (0) 1007718  
   603   18.9  0.8  0.0  chr16              8105092  8105213 (47161271) C Kolobok-N10B_DR   DNA/Kolobok             (3)    268     146 1007719  
   255   14.0  2.0  0.0  chr16              8105207  8105256 (47161228) C Kolobok-N10C_DR   DNA/Kolobok           (218)    126      76 1007720 *
   499   22.0  7.9 14.4  chr16              8105270  8105497 (47160987) + Kolobok-N10C_DR   DNA/Kolobok              18    232   (112) 1007721 *
  1802    9.1  0.4  0.0  chr16              8105494  8105746 (47160738) + DNA-X-3_DR        DNA                    1221   1474     (0) 1007722  
   216   16.7  4.8  0.0  chr16              8105711  8105752 (47160732) C DNA-8-24_DR       DNA/hAT-Tip100       (1258)    525     482 1007723 *
   384   22.4  8.2  0.0  chr16              8106333  8106353 (47160131) C Merlin-2_DR       DNA/Merlin           (8993)   4928    4900 1007724  
   804    8.0  1.8  0.0  chr16              8106354  8106465 (47160019) C TC1DR3            DNA/TcMar-Tc1           (0)   1225    1112 1007725  
   889   17.2  1.7 12.5  chr16              8106478  8106749 (47159735) C Harbinger-8N2_DR  DNA/PIF-Harbinger      (75)    480     224 1007726  
   459    5.5  0.0  0.0  chr16              8106749  8106803 (47159681) C piggyBac-N13B_DR  DNA/PiggyBac          (398)   1003     949 1007727 *
   448   13.9  0.0  0.0  chr16              8106800  8106871 (47159613) + TDR8B             DNA/hAT-Ac              892    963     (0) 1007728 *
  1367   13.3 12.0  0.4  chr16              8106875  8107115 (47159369) C Harbinger-8N2_DR  DNA/PIF-Harbinger     (279)    269       1 1007726  
   228   21.5  0.0 12.1  chr16              8107149  8107222 (47159262) C DNA-TA-5_DR       DNA/TcMar-Tigger      (481)    477     412 1007729  
  6281    3.7  6.2  0.0  chr16              8107294  8108086 (47158398) + hAT-N34B_DR       DNA/hAT-Ac                1    842     (0) 1007730  
   215   20.0  0.0  0.0  chr16              8109414  8109453 (47157031) + MuDR-N2_DR        DNA/MULE-MuDR            10     49   (274) 1007731  
   455   21.2  0.3  0.0  chr16              8109483  8109740 (47156744) + (TTGG)n           Simple_repeat             1    258     (0) 1007732  
   363   15.4  6.2  0.0  chr16              8109781  8109845 (47156639) + MuDR-N2_DR        DNA/MULE-MuDR           229    297    (26) 1007733  
   308   23.5  0.9  1.0  chr16              8109908  8110224 (47156260) + (TTGG)n           Simple_repeat             1    316     (0) 1007734 *
   614   17.5  0.0  1.3  chr16              8110197  8110784 (47155700) + (TTGG)n           Simple_repeat             1    580     (0) 1007734  
   316   21.3 12.7  1.6  chr16              8110793  8110805 (47155679) C ENSPM-6_DR        DNA/CMC-EnSpm       (18470)  14146   14025 1007735  
   420   11.6 15.5  1.8  chr16              8110806  8110902 (47155582) C Mariner-N38_DR    DNA/TcMar-Tc1         (427)    120      11 1007736  
   301   25.4  2.1  4.2  chr16              8110928  8111120 (47155364) C hAT-N113_DR       DNA/hAT-Ac           (1537)    191       3 1007737  
   503    9.0 37.7  1.5  chr16              8111477  8111622 (47154862) + DNA11TA1B_DR      DNA/CMC-EnSpm             6    203     (0) 1007738  
   576   13.3  0.0  0.0  chr16              8112205  8112302 (47154182) C L1-53_DR          LINE/L1                (11)   6435    6338 1007739  
   503    4.7 16.3  0.0  chr16              8112324  8112409 (47154075) C L1-53_DR          LINE/L1               (728)   5718    5619 1007740  
   231   17.4  0.0  2.2  chr16              8112378  8112424 (47154060) C L1-69_DR          LINE/L1               (768)   5253    5208 1007741 *
  4187   10.5 15.3  5.5  chr16              8112461  8113303 (47153181) + LOOPERN3_DR       DNA/Kolobok-T2            1    921    (90) 1007742  
   330    9.2  2.7  6.5  chr16              8113937  8114293 (47152191) C Polinton-1N1_DR   DNA/Maverick          (409)  15060   14735 1007743  
   630    2.2  2.4  0.0  chr16              8114294  8114676 (47151808) + (TTATA)n          Simple_repeat             2    758     (0) 1007744  
   213   10.8  4.9  8.5  chr16              8114643  8114703 (47151781) + hAT-N167B_DR      DNA/hAT-Charlie        1218   1276   (297) 1007745 *
  1745   11.7 12.9  1.2  chr16              8114666  8114701 (47151783) C DNA6-6_DR         DNA                  (6718)   4563    4226 1007746  
  1870    7.7  1.5  2.3  chr16              8114702  8114968 (47151516) C SINE2-3_DR        SINE/tRNA-V-RTE        (71)    297      33 1007747  
   260   15.8  6.9  1.6  chr16              8114924  8114981 (47151503) C EnSpm-N40_DR      DNA/CMC-EnSpm        (2897)   2497    2437 1007748 *
   258   14.6  2.1  0.0  chr16              8115923  8115970 (47150514) C Merlin-1_DR       DNA/Merlin           (8333)   2194    2146 1007749  
   250   26.4  1.1  2.3  chr16              8115932  8116020 (47150464) C EnSpm-N13_DR      DNA/CMC-EnSpm       (13968)   8181    8094 1007750 *
  3931    6.5  0.2  0.7  chr16              8115945  8116491 (47149993) + Merlin-1_DR       DNA/Merlin             1636   2179  (8348) 1007751  
   238   22.0  2.0  0.0  chr16              8116460  8116509 (47149975) + Merlin-1_DR       DNA/Merlin             2726   2776  (7751) 1007752 *
   219   16.7  3.2  3.2  chr16              8116464  8116525 (47149959) C CryptonV-3_DR     DNA/Crypton-V       (22491)    962     901 1007753 *
   366   15.2  0.0  3.0  chr16              8116520  8116587 (47149897) C Kolobok-N5_DR     DNA/Kolobok-T2?       (350)    135      70 1007754  
   347   26.2  0.0  2.9  chr16              8116698  8116803 (47149681) + DNA-N22_DR        DNA                     666    768     (0) 1007755  
   516   11.7 35.0  0.0  chr16              8116805  8116941 (47149543) + Kolobok-N3_DR     DNA/Kolobok-T2?         135    319    (51) 1007756  
   395    9.8  0.0  1.6  chr16              8117443  8117504 (47148980) C Gypsy-235_DR-LTR  LTR/Gypsy?              (1)    880     820 1007757  
   829   11.4  0.5  3.8  chr16              8117542  8117687 (47148797) + TDR22             DNA                       1    145  (1103) 1007758  
   441    5.7  0.0  0.0  chr16              8117669  8117721 (47148763) + TDR22             DNA                     222    274   (981) 1007759 *
   349   13.9 16.7  0.0  chr16              8117734  8117805 (47148679) C hAT-N48_DR        DNA/hAT-Ac           (1376)    287     204 1007760 *
   720   12.6  0.0  0.0  chr16              8117751  8117861 (47148623) + hAT-N34B_DR       DNA/hAT-Ac              732    842     (0) 1007761  
   950   13.4  0.0 15.5  chr16              8117862  8118055 (47148429) + TDR22             DNA                    1088   1255     (0) 1007762  
  1727   13.2  7.6  8.2  chr16              8118076  8118445 (47148039) C hAT-N51_DR        DNA/hAT-Ac              (0)    368       1 1007763  
   307   16.4 10.0  1.1  chr16              8118449  8118528 (47147956) C Gypsy-235_DR-LTR  LTR/Gypsy?            (112)    769     683 1007764  
  3505   13.3  2.6  0.2  chr16              8118743  8119270 (47147214) C Harbinger-8N2_DR  DNA/PIF-Harbinger       (1)    547       7 1007765  
   431   12.2  0.9  8.0  chr16              8119386  8119492 (47146992) + LINEX-1_DR        Retroposon              439    538   (267) 1007766  
   204   19.2  0.0  2.1  chr16              8120503  8120550 (47145934) C Kolobok-N10B_DR   DNA/Kolobok            (90)    181     135 1007767  
  3685    8.3 13.3  0.6  chr16              8120559  8121128 (47145356) + HarbingerN1_DR    DNA/PIF-Harbinger         9    650     (0) 1007768  
  6076   11.0  8.0  0.2  chr16              8121175  8122186 (47144298) C DNA-8-8_DR        DNA/hAT-Charlie         (0)   1125      35 1007769  
   928   13.8  0.6  2.5  chr16              8122221  8122381 (47144103) + TE-X-1_DR         DNA                    1252   1409    (69) 1007770  
  2602   11.4  7.2  1.4  chr16              8122382  8122798 (47143686) C Harbinger-8N2_DR  DNA/PIF-Harbinger       (0)    548     108 1007771  
  5780    3.7  0.7  0.8  chr16              8122839  8123553 (47142931) + DNA-5-1B_DR       DNA/hAT-Tip100            1    714     (0) 1007772  
   393    9.5  0.0  5.8  chr16              8123950  8124094 (47142390) + Harbinger-N17_DR  DNA/PIF-Harbinger       273    409  (1236) 1007773 *
   487    5.6  2.4  0.8  chr16              8123969  8124094 (47142390) C DNA-2-32_DR       DNA/CMC-EnSpm?       (3153)   5629    5502 1007774  
   374   12.8  5.5  3.4  chr16              8123994  8124138 (47142346) + Helitron-N3B_DR   RC/Helitron            2391   2538  (4066) 1007775 *
   630    9.1  4.0  0.0  chr16              8124092  8124190 (47142294) + CryptonV-N3_DR    DNA/Crypton-V         16592  16694  (3969) 1007776  
   272   15.5  0.7  5.6  chr16              8124095  8124117 (47142367) C MuDR-2_DR         DNA/MULE-MuDR        (7479)  16453   16312 1007777 *
   203   21.7 11.7  0.0  chr16              8124143  8124202 (47142282) C DNA-3-6_DR        DNA?                    (0)    585     519 1007778  
  2064   10.6  7.0  2.9  chr16              8124209  8124538 (47141946) C DNA14-5-1_DR      DNA                   (350)    343       1 1007779  
   451   14.1  3.2  1.1  chr16              8124539  8124629 (47141855) C DNA-3-6_DR        DNA?                  (311)    274     182 1007778  
   370   11.4  5.0  1.2  chr16              8124559  8124638 (47141846) C hAT-N20_DR        DNA/hAT-Ac            (651)   1122    1040 1007780 *
   761    8.0  4.5 10.3  chr16              8124636  8124655 (47141829) + IS3EU-4_DR        DNA/IS3EU              9521   9666  (5363) 1007781  
   821    9.1  0.0  1.5  chr16              8124656  8124789 (47141695) + HATN13_DR         DNA/hAT-Ac              976   1107    (12) 1007782  
   258   24.1  8.7  4.6  chr16              8124900  8125025 (47141459) C Kolobok-N10_DR    DNA/Kolobok           (511)    132       2 1007783  
   924   12.6  0.7  0.0  chr16              8125434  8125568 (47140916) C TC1DR3            DNA/TcMar-Tc1          (86)   1139    1004 1007784  
  1457   17.8 13.0  3.8  chr16              8125569  8126023 (47140461) C hAT-N178_DR       DNA/hAT-Ac              (0)   1707    1213 1007785  
  2905    9.7  2.2  4.4  chr16              8126024  8126487 (47139997) C hAT-N30_DR        DNA/hAT?                (0)    982     529 1007786  
   742   12.3 35.3  0.0  chr16              8126488  8126674 (47139810) C hAT-N30_DR        DNA/hAT?              (729)    253       1 1007786  
  5914    7.3  0.7  5.6  chr16              8127758  8128706 (47137778) C HATN13B_DR        DNA/hAT-Ac              (0)    905       1 1007787  
  3443    6.8  5.8  0.2  chr16              8128773  8129240 (47137244) + TC1DR3            DNA/TcMar-Tc1           222    715   (510) 1007788  
  5193   11.2 16.4  2.3  chr16              8129243  8130277 (47136207) C DNA-TTAA-3_DR     DNA                     (0)   1179       2 1007789  
  3455    9.5  1.9  0.2  chr16              8130278  8130757 (47135727) + TC1DR3            DNA/TcMar-Tc1           713   1200    (25) 1007790  
   247    5.4  0.0  2.7  chr16              8131043  8131080 (47135404) + DNA2-16_DR        DNA                   10044  10080  (7971) 1007791  
   236   13.8  5.0  3.3  chr16              8131081  8131102 (47135382) C EnSpm-7_DR        DNA/CMC-EnSpm        (1613)   9421    9361 1007792  
   202    6.7  0.0  0.0  chr16              8131133  8131162 (47135322) C IS3EU-5_DR        DNA/IS3EU            (7017)   1271    1242 1007793 *
   654   14.9  4.6  1.9  chr16              8131150  8131300 (47135184) + ANGEL             DNA/Kolobok             155    309     (0) 1007794  
   305   25.9  4.6  0.0  chr16              8131209  8131316 (47135168) C EnSpm-N40_DR      DNA/CMC-EnSpm        (2693)   2701    2589 1007795 *
  2671    4.0  0.0  0.0  chr16              8131600  8131920 (47134564) + DNA8-4B_DR        DNA/hAT-Charlie           1    321     (0) 1007796  
   200   23.2  1.0  6.5  chr16              8132653  8132749 (47133735) + hAT-N180_DR       DNA/hAT?                778    869   (282) 1007797  
  1376    6.0  5.4  0.0  chr16              8133215  8133397 (47133087) + SINE3-1a          SINE/5S-Deu-L2            1    193   (377) 1007798  
  2562    5.3  0.0  0.0  chr16              8133398  8133715 (47132769) + DNA13TA1a_DR      DNA/TcMar-Tc1             1    318     (0) 1007799  
   267   24.1  1.1  4.8  chr16              8133713  8133723 (47132761) C Merlin-1_DR       DNA/Merlin           (1090)   9437    9430 1007800 *
  3216    3.1  0.8  0.5  chr16              8133724  8134114 (47132370) + DNA-AT-1_DR       DNA                       1    392     (0) 1007801  
  2463    6.1  7.2  0.3  chr16              8134116  8134446 (47132038) + SINE3-1a          SINE/5S-Deu-L2          197    550    (20) 1007802  
   272   26.0  1.3  2.7  chr16              8134782  8134856 (47131628) + hAT-N25_DR        DNA/hAT-Ac              129    202   (627) 1007803 *
   368   28.4  0.0  1.2  chr16              8134804  8134885 (47131599) + Harbinger-8N2_DR  DNA/PIF-Harbinger        19     99   (449) 1007804 *
  1052   20.1  2.7  6.9  chr16              8134876  8135129 (47131355) + Harbinger-8N2_DR  DNA/PIF-Harbinger       293    536    (12) 1007805  
   511   11.8  0.0  0.0  chr16              8135130  8135205 (47131279) C Tc1-5_DR          DNA/TcMar-Tc1           (0)   1234    1159 1007806  
  3710    6.1  7.5  0.2  chr16              8135379  8135888 (47130596) C HATN3_DR          DNA/hAT-Tip100         (24)    547       1 1007807  
   246   22.1  0.0  1.5  chr16              8135994  8136062 (47130422) + EnSpm-15_DR       DNA/CMC-EnSpm          9955  10022  (1432) 1007808  
   202   23.6  3.3  3.3  chr16              8135995  8136086 (47130398) C hAT-N134_DR       DNA/hAT?              (262)    803     712 1007809 *
   285   23.3  2.9  8.2  chr16              8136154  8136256 (47130228) C DNA8-10_DR        DNA/hAT-Ac           (1158)   2860    2763 1007810 *
   324   17.8  0.0  3.2  chr16              8136200  8136263 (47130221) + SINE_TE           SINE/tRNA-V               8     69   (210) 1007811 *
  1186   21.1 11.2  0.6  chr16              8136207  8136501 (47129983) C DNA8-23_DR        DNA                  (4710)   2029    1704 1007812  
   406   28.0  8.2  1.2  chr16              8136381  8136539 (47129945) + Penelope-5_DR     LINE/Penelope          2233   2402   (474) 1007813 *
   385   15.3 14.1  0.0  chr16              8136768  8136852 (47129632) C Kolobok-N4_DR     DNA/Kolobok-T2       (1296)   1706    1610 1007814 *
   487    7.5 12.5  0.0  chr16              8136778  8136857 (47129627) C ANGEL             DNA/Kolobok           (148)    161      72 1007815  
   382   18.1 12.4  0.0  chr16              8136858  8136882 (47129602) C EnSpm-7_DR        DNA/CMC-EnSpm        (1748)   9286    9169 1007792  
   347   12.8  2.6  5.3  chr16              8136898  8136911 (47129573) + Penelope-1_DR     LINE/Penelope            45    157  (4289) 1007816  
   440   11.8  1.0  0.0  chr16              8136912  8137013 (47129471) + Mariner-N5C_DR    DNA/TcMar              1381   1483  (6438) 1007817  
   418    4.3  0.0 16.8  chr16              8136916  8136936 (47129548) C CryptonV-N5_DR    DNA/Crypton-V        (9193)  15344   15290 1007818 *
   474    9.2  0.0  1.3  chr16              8136937  8137013 (47129471) + hAT-2_DR          DNA/hAT-Charlie        2349   2424   (112) 1007819  
   422    6.5  1.6  8.6  chr16              8136940  8137067 (47129417) + Helitron-2_DR     RC/Helitron            6254   6359 (21053) 1007820 *
   418    4.3  0.0 16.8  chr16              8137014  8137026 (47129458) C CryptonV-N5_DR    DNA/Crypton-V        (9193)  15289   15250 1007818 *
   330   18.7 16.5  2.9  chr16              8137424  8137449 (47129035) C DNA7-N1_DR        DNA/Zisupton         (2082)   8335    8286 1007821  
   534   14.3 18.2  3.3  chr16              8137450  8137608 (47128876) C ANGEL             DNA/Kolobok             (3)    306     125 1007822  
   215   22.8  6.8  4.0  chr16              8137544  8137604 (47128880) + IS3EU-1_DR        DNA/IS3EU              3984   4046  (4658) 1007823 *
  1594   13.7  8.3  7.7  chr16              8137605  8137967 (47128517) C hAT-N177B_DR      DNA/hAT-Tip100          (0)    964     600 1007824  
   245   11.4  2.2  2.2  chr16              8137953  8137997 (47128487) + DNA8-10_DR        DNA/hAT-Ac             2101   2145  (1873) 1007825 *
   243    7.9  2.6  0.0  chr16              8137968  8138005 (47128479) C IS3EU-4_DR        DNA/IS3EU            (2490)  12539   12501 1007826 *
   242    6.5 10.9  0.0  chr16              8137970  8138015 (47128469) + CryptonV-N5_DR    DNA/Crypton-V          5783   5833 (18704) 1007827 *
   231    8.3 36.7  0.0  chr16              8138016  8138029 (47128455) C DNA9-6_DR         DNA                  (3350)   4534    4453 1007828  
  1468   10.5 40.1  3.2  chr16              8138580  8139138 (47127346) + DNA-N26_DR        DNA                       8    766     (1) 1007829  
   758   16.5  0.0  3.0  chr16              8140683  8140851 (47125633) + L1-39_DR          LINE/L1                4208   4371   (662) 1007830  
   714   16.8  6.2  2.0  chr16              8140838  8140860 (47125624) C Kolobok-4_DR      DNA/Kolobok-T2       (3116)   3515    3485 1007831 *
  3211    4.5  8.8  1.9  chr16              8140861  8141360 (47125124) + Mariner-N38_DR    DNA/TcMar-Tc1             1    534    (13) 1007832  
  1842   18.4  6.5  2.1  chr16              8141378  8141887 (47124597) + L1-39_DR          LINE/L1                4400   4931   (102) 1007830 *
  1952   12.5  8.8  1.6  chr16              8141886  8142226 (47124258) C SINE2-4_DR        SINE/tRNA-V-RTE         (2)    369       5 1007833  
  1299   16.4  8.1 11.2  chr16              8142227  8142270 (47124214) + DNA-8-9_DR        DNA/hAT-Ac             2093   2466  (1253) 1007834  
   454   13.8  0.0  0.0  chr16              8142233  8142312 (47124172) + L1-39_DR          LINE/L1                4921   5000    (33) 1007830 *
  9117    7.3  4.5  1.3  chr16              8142414  8143718 (47122766) C hAT-N23_DR        DNA/hAT-Ac            (392)   1346       1 1007835  
   758   21.4 15.0  6.6  chr16              8143722  8144001 (47122483) C DNA-N19_DR        DNA                   (360)    303       2 1007836  
  1855   11.5 15.5  5.5  chr16              8144030  8144396 (47122088) C L1-78_DR          LINE/L1              (4538)    722     321 1007837  
   426   14.1  0.0  0.0  chr16              8144405  8144468 (47122016) C L1-78_DR          LINE/L1              (5148)    112      49 1007837  
  1166   12.1  0.0  0.0  chr16              8144519  8144700 (47121784) + hAT-N138_DR       DNA/hAT-Ac             1405   1586     (0) 1007838  
  2938    9.8  7.2  0.6  chr16              8144702  8145173 (47121311) C Looper-N7_DR      DNA/Kolobok-T2        (512)    503       1 1007839  
   413   16.7  0.0  1.3  chr16              8145174  8145243 (47121241) C hAT-N21_DR        DNA/hAT-Charlie       (894)    952     884 1007840  
  8434    3.2  0.1  0.2  chr16              8145244  8146226 (47120258) + hAT-N30_DR        DNA/hAT-Ac                1    982     (0) 1007841  
   713    9.0  0.9  0.0  chr16              8146227  8146337 (47120147) C Mariner-N38_DR    DNA/TcMar-Tc1         (378)    169      58 1007842  
   623   16.8  9.8  0.0  chr16              8146338  8146369 (47120115) C Helitron-N3_DR    RC/Helitron          (1324)   1692    1536 1007843  
   253    6.8  0.0 15.6  chr16              8146884  8146935 (47119549) C Harbinger-N23_DR  DNA/PIF-Harbinger       (0)    437     393 1007844  
  1927    9.0 12.0  1.4  chr16              8146968  8147282 (47119202) C SINE3-1a          SINE/5S-Deu-L2         (60)    510     163 1007845  
  3185    9.6  5.1  2.6  chr16              8147283  8147816 (47118668) C DNA-N35_DR        DNA                     (0)   1184     638 1007846  
  1172   10.7  3.8  2.8  chr16              8147817  8148028 (47118456) C Penelope-4_DR     LINE/Penelope           (4)   1329    1116 1007847  
   669   17.5  0.0  0.0  chr16              8148028  8148130 (47118354) C DNA-N35_DR        DNA                  (1080)    104       2 1007848 *
  1021   11.7  0.7  0.0  chr16              8148131  8148272 (47118212) C SINE3-1a          SINE/5S-Deu-L2        (427)    143       1 1007845  
   210   18.9  0.0  0.0  chr16              8148377  8148413 (47118071) C Harbinger-N23_DR  DNA/PIF-Harbinger     (252)    185     149 1007844  
  1199   13.8  1.3  1.8  chr16              8148464  8148691 (47117793) C hAT-N133_DR       DNA/hAT-Ac            (281)    342     116 1007849  
   219   27.1  2.5 13.0  chr16              8149218  8149255 (47117229) + CryptonV-N5_DR    DNA/Crypton-V         11409  11467 (13070) 1007850  
   221   22.1  0.0  2.9  chr16              8149256  8149325 (47117159) C L1-11_DR          LINE/L1               (107)   7217    7150 1007851 *
   709    9.9  4.6  0.0  chr16              8149265  8149415 (47117069) + EnSpm-N48_DR      DNA/CMC-EnSpm          1720   1877  (1701) 1007852 *
   781    8.6  0.0  0.7  chr16              8149286  8149426 (47117058) + Zisupton-6_DR     DNA/Zisupton           1178   1317 (20799) 1007853  
   219   27.1  2.5 13.0  chr16              8149326  8149378 (47117106) + CryptonV-N5_DR    DNA/Crypton-V         11468  11554 (12983) 1007850 *
   224   10.5  0.0 12.4  chr16              8149347  8149357 (47117127) C EnSpm-N44_DR      DNA/CMC-EnSpm        (1723)   6929    6885 1007854  
   441    5.1  0.0  0.0  chr16              8149358  8149435 (47117049) C Helitron-N3B_DR   RC/Helitron          (1462)   5142    5065 1007855  
   378    9.7  0.0  3.6  chr16              8149360  8149421 (47117063) + CryptonV-N5_DR    DNA/Crypton-V         11490  11548 (12989) 1007856 *
   408    4.3  0.0  0.0  chr16              8149422  8149468 (47117016) + DNA-5-5_DR        DNA/hAT                   1     47  (1306) 1007857 *
  9350    2.5  1.0  0.0  chr16              8149467  8150576 (47115908) + DNA-5-5_DR        DNA/hAT                 233   1353     (0) 1007858  
   653   12.0  0.0  0.0  chr16              8150489  8150588 (47115896) + hAT-N181_DR       DNA/hAT-Tip100         1057   1156   (408) 1007859 *
   539    2.0  5.1  0.0  chr16              8150554  8150651 (47115833) C CryptonV-N5_DR    DNA/Crypton-V        (9174)  15363   15261 1007860 *
   435    6.8  0.0  2.9  chr16              8150561  8150677 (47115807) C EnSpm-N42_DR      DNA/CMC-EnSpm         (627)    625     528 1007861 *
  1679    8.3  6.8  0.3  chr16              8150691  8150956 (47115528) + EnSpm-N3C_DR      DNA/CMC-EnSpm             1    283     (0) 1007862  
  6622    9.9 10.2  3.4  chr16              8150991  8152135 (47114349) + DNA-8-11B_DR      DNA/hAT-Blackjack         1   1220     (0) 1007863  
   613    6.2  1.9  9.0  chr16              8152135  8152241 (47114243) C DNA-1-11_DR       DNA                     (2)    722     623 1007864 *
   581   13.4 11.9 11.3  chr16              8152235  8152427 (47114057) + DNAX-16_DR        DNA                     162    355    (68) 1007865 *
   922   12.1  2.3  5.3  chr16              8152403  8152577 (47113907) C hAT-N127_DR       DNA/hAT-Charlie      (3154)   7162    6993 1007866 *
  1518    7.8  0.0  0.0  chr16              8152435  8152639 (47113845) C SINE2-4_DR        SINE/tRNA-V-RTE         (1)    370     166 1007867  
   519   13.3  0.0  1.2  chr16              8152639  8152722 (47113762) + HATN8_DR          DNA/Zisupton            173    255     (0) 1007868 *
   243   17.4  7.6  4.4  chr16              8152664  8152729 (47113755) C hAT-N168B_DR      DNA/hAT-Charlie       (350)    305     238 1007869 *
   639   20.0  0.8  2.3  chr16              8152736  8152868 (47113616) + Zator-N1_DR       DNA/Zator?              104    234   (321) 1007870  
   222    8.1  2.6  2.6  chr16              8152869  8152906 (47113578) C hAT-N99_DR        DNA/hAT-Tag1           (25)    745     708 1007871  
   475   14.0  2.6  5.5  chr16              8152940  8153052 (47113432) + HATN12B_DR        DNA/hAT-Ac              141    250   (445) 1007872  
   691   13.0 12.0  2.6  chr16              8153072  8153213 (47113271) + HATN12_DR         DNA/hAT-Ac              425    579     (0) 1007873  
  1085   19.8  0.5  1.0  chr16              8153214  8153416 (47113068) C L2-1_DR           LINE/L2              (2708)   2277    2076 1007874  
   228    3.6  0.0  0.0  chr16              8153444  8153471 (47113013) C DNAX-16_DR        DNA                   (395)     28       1 1007875  
   408   14.5  2.5  1.8  chr16              8153877  8154150 (47112334) C EnSpm-N42_DR      DNA/CMC-EnSpm         (419)    833     558 1007876 *
   823   10.2  4.3 15.3  chr16              8153925  8154155 (47112329) C ZFERV-2-I_DR      LTR/ERV1             (9682)    882     674 1007877  
   313   14.3  0.0  1.0  chr16              8154069  8154167 (47112317) + Helitron-4_DR     RC/Helitron           13428  13525 (18343) 1007878 *
   259   16.5  1.7  3.4  chr16              8154077  8154195 (47112289) C DNA-8-7_DR        DNA/hAT-Tip100         (64)    985     869 1007879 *
   365   11.2  1.0  0.0  chr16              8154083  8154180 (47112304) C Harbinger-N17_DR  DNA/PIF-Harbinger    (1272)    373     275 1007880  
   210   15.2  0.6 15.4  chr16              8154181  8154253 (47112231) + Penelope-1_DR     LINE/Penelope            97    245  (4201) 1007881  
  1071   13.3 28.1  0.8  chr16              8154271  8154551 (47111933) + TE-X-6_DR         DNA/Crypton-A          1197   1553     (1) 1007882  
   601   20.0  3.6  0.0  chr16              8154548  8154570 (47111914) + Merlin-1_DR       DNA/Merlin             1104   1131  (9396) 1007883 *
   802   11.1  4.8  0.0  chr16              8154571  8154696 (47111788) + DNA-X-4_DR        DNA                       1    132  (1113) 1007884  
  2170    6.8  1.9  1.9  chr16              8155142  8155454 (47111030) + L2-1_DR           LINE/L2                4669   4981     (4) 1007885  
   659   14.2 18.0  1.7  chr16              8155445  8155644 (47110840) + ANGEL             DNA/Kolobok              70    301     (8) 1007886 *
   219   19.2 14.8  6.1  chr16              8155540  8155661 (47110823) C EnSpm-17_DR       DNA/CMC-EnSpm        (5949)   3327    3196 1007887 *
   569   20.5  5.5  1.8  chr16              8156177  8156195 (47110289) + hAT-N127_DR       DNA/hAT-Charlie        6977   7069  (3247) 1007888  
   636   15.4  4.5  1.5  chr16              8156196  8156327 (47110157) C Merlin-1_DR       DNA/Merlin           (6051)   4476    4341 1007889 *
   793   23.0  7.9  5.7  chr16              8156214  8156490 (47109994) + CryptonV-N5_DR    DNA/Crypton-V          4066   4348 (20189) 1007890  
   569   20.5  5.5  1.8  chr16              8156328  8156340 (47110144) + hAT-N127_DR       DNA/hAT-Charlie        7070   7146  (3170) 1007888 *
   407   20.7  7.6  2.4  chr16              8156404  8156522 (47109962) C hAT-N167B_DR      DNA/hAT-Charlie       (236)   1337    1213 1007891  
  3461    8.3  1.6  1.9  chr16              8157333  8157848 (47108636) C L1-121_DR         LINE/L1                 (0)   1420     907 1007892  
   293    5.1  0.0  2.6  chr16              8157839  8157878 (47108606) C EnSpm-N48B_DR     DNA/CMC-EnSpm        (5090)   1869    1831 1007893 *
  3717    6.2  1.8  3.1  chr16              8157849  8158402 (47108082) + Mariner-N38_DR    DNA/TcMar-Tc1             1    547     (0) 1007894  
   316    5.6  1.8  5.5  chr16              8158355  8158411 (47108073) C Zisupton-6_DR     DNA/Zisupton        (13126)   8990    8936 1007895 *
   250   10.0 16.0  0.0  chr16              8158373  8158422 (47108062) + hAT5-N2_DR        DNA/hAT-hAT5           1547   1604   (981) 1007896 *
   316   11.6  0.0  5.8  chr16              8158446  8158500 (47107984) + TDR2              DNA/TcMar-Tc1           496    547   (390) 1007897  
  1295   18.3  8.4  9.4  chr16              8158911  8159531 (47106953) C hAT-27N1_DR       DNA/hAT-Ac             (17)    714     100 1007898  
   209   21.4  3.6  0.0  chr16              8159485  8159540 (47106944) + IS3EU-4_DR        DNA/IS3EU             10179  10236  (4793) 1007899 *
  1725   19.1 31.4  0.7  chr16              8159567  8160146 (47106338) + DNA-1-3B_DR       DNA/PIF-Harbinger         6    762     (1) 1007900  
   560    8.6  5.4  0.0  chr16              8160155  8160247 (47106237) C hAT-27N1_DR       DNA/hAT-Ac            (633)     98       1 1007898  
   271   19.8  5.2  6.2  chr16              8162852  8162948 (47103536) C Kolobok-1N2_DR    DNA/Kolobok-T2          (2)    688     593 1007901  
  1610    3.1  0.0  0.0  chr16              8163061  8163255 (47103229) + Merlin-N1_DR      DNA/Merlin                1    195   (174) 1007902  
  4871    8.0  9.8  4.2  chr16              8163256  8164114 (47102370) + HATN13B_DR        DNA/hAT-Ac                1    905     (0) 1007903  
  1285    4.0  4.0  0.0  chr16              8164115  8164289 (47102195) + Merlin-N1_DR      DNA/Merlin              188    369     (0) 1007904  
   381   18.1  0.5  2.6  chr16              8164416  8164521 (47101963) + Kolobok-N10_DR    DNA/Kolobok             557    643     (0) 1007905  
   224   26.2  0.0  0.0  chr16              8164694  8164708 (47101776) + hAT-N183_DR       DNA/hAT-Ac              316    330  (1665) 1007906  
   595   13.5  0.0  0.0  chr16              8164709  8164804 (47101680) C Kolobok-N10B_DR   DNA/Kolobok             (0)    271     176 1007907  
  1254   15.1  4.7  0.5  chr16              8164805  8165017 (47101467) + HATN8_DR          DNA/Zisupton              1    222    (33) 1007908  
   516   28.5  0.9  0.6  chr16              8165011  8165186 (47101298) C Mariner-12_DR     DNA/TcMar-Tc1         (181)   1448    1256 1007909 *
   811   19.5  1.2  0.6  chr16              8165532  8165701 (47100783) C EnSpm-17_DR       DNA/CMC-EnSpm        (6277)   2999    2829 1007910 *
  2502    6.1  7.0  0.0  chr16              8165568  8165911 (47100573) C SINE2-3_DR        SINE/tRNA-V-RTE         (0)    368       1 1007911  
   600    8.8  0.0  0.0  chr16              8166382  8166461 (47100023) + TDR2              DNA/TcMar-Tc1           266    345   (592) 1007912  
   298   11.5  0.0  5.7  chr16              8166447  8166520 (47099964) + L1-56_DR          LINE/L1                4816   4885    (97) 1007913 *
   298   14.3  0.0  0.0  chr16              8166457  8166575 (47099909) C Zisupton-6_DR     DNA/Zisupton        (12639)   9477    9359 1007914 *
   659   10.3  1.4  1.4  chr16              8166478  8166624 (47099860) + Zisupton-6_DR     DNA/Zisupton           8844   8990 (13126) 1007915 *
  3620   11.6  0.5  3.6  chr16              8166518  8166575 (47099909) C Helitron-N3_DR    RC/Helitron           (888)   2128    1685 1007916  
  3880    7.7  0.2  0.6  chr16              8166576  8167124 (47099360) C Mariner-N38_DR    DNA/TcMar-Tc1           (0)    547       1 1007917  
  1984   11.2  0.8  9.4  chr16              8167125  8167214 (47099270) + ENSPM-6_DR        DNA/CMC-EnSpm         14886  14944 (17672) 1007918  
   284   23.0  0.0 10.6  chr16              8167096  8167241 (47099243) + MuDR-2_DR         DNA/MULE-MuDR         16304  16435  (7498) 1007919 *
   621   14.2  0.0  0.0  chr16              8167123  8167256 (47099228) C ERV1-N3-I_DR      LTR/ERV1              (879)   3712    3579 1007920 *
  3620   11.6  0.5  3.6  chr16              8167125  8167143 (47099341) C Helitron-N3_DR    RC/Helitron           (888)   1684    1522 1007916  
   411   13.2  8.8  0.0  chr16              8167597  8167687 (47098797) + EnSpm-9_DR        DNA/CMC-EnSpm           677    775  (7845) 1007921  
   383   13.3  1.1  0.0  chr16              8167633  8167722 (47098762) + (CGTG)n           Simple_repeat             1     91     (0) 1007922 *
   304   13.4 37.0  0.0  chr16              8167688  8167723 (47098761) + hAT-N48B_DR       DNA/hAT-Ac             1479   1666   (474) 1007923 *
   303   23.9  0.9  0.9  chr16              8167723  8167742 (47098742) + Zisupton-6_DR     DNA/Zisupton           8847   8956 (13160) 1007924 *
   513   16.1  1.8  0.9  chr16              8167999  8168111 (47098373) + EnSpm-6N1_DR      DNA/CMC-EnSpm          4473   4586  (4650) 1007925 *
  4976    7.6  3.9  0.0  chr16              8168017  8168691 (47097793) + TZF28B            DNA/TcMar-Tc1            29    729   (885) 1007926  
   213    1.4  0.0  0.7  chr16              8168682  8168711 (47097773) + DNA-N20_DR        DNA                     404    427    (89) 1007927 *
  8109    7.5  1.6  2.8  chr16              8168720  8169939 (47096545) C TDR1              DNA/TcMar-Tc1          (30)   1206       1 1007928  
  1113   12.7  5.7  7.8  chr16              8170876  8171123 (47095361) + HATN1_DR          DNA/hAT                   1    243   (184) 1007929  
  3052    5.8  4.3  0.7  chr16              8171149  8171566 (47094918) + Tc1-7_DR          DNA/TcMar-Tc1             9    441  (1205) 1007930  
  1750   10.0  0.0  1.2  chr16              8171569  8171821 (47094663) C SINE2-3_DR        SINE/tRNA-V-RTE       (118)    250       1 1007931  
   216   29.9  0.0  0.0  chr16              8171766  8171832 (47094652) C EnSpm-N44_DR      DNA/CMC-EnSpm        (3174)   5478    5412 1007932 *
  2067   11.4 10.4  0.3  chr16              8171938  8172272 (47094212) + DNA-3-6_DR        DNA/Zator?                2    370   (215) 1007933  
   316    5.0  0.0  0.0  chr16              8172278  8172317 (47094167) C hAT-N18_DR        DNA/hAT-Charlie       (879)    640     601 1007934  
  2935    3.2  6.9  2.5  chr16              8172343  8172732 (47093752) + DNA-2-2_DR        DNA                       1    407     (0) 1007935  
   258   17.0  0.0  1.9  chr16              8172733  8172771 (47093713) + L2-5_DRe          LINE/L2                 920    957  (1270) 1007936  
   384   23.8  1.2  0.0  chr16              8172790  8172800 (47093684) C DNA9-3_DR         DNA/MULE-MuDR?       (5589)   5790    5779 1007937  
  4115   13.3  7.2  2.3  chr16              8172801  8173537 (47092947) + TDR13             DNA                       1    772     (0) 1007938  
  4156   15.8  6.4  0.0  chr16              8174293  8175009 (47091475) C TDR13B            DNA                     (0)    763       1 1007939  
   239   19.6  9.3  5.4  chr16              8175260  8175367 (47091117) + EnSpm-N15_DR      DNA/CMC-EnSpm           297    408  (1079) 1007940 *
   323   13.1  1.6  1.6  chr16              8175344  8175405 (47091079) C Merlin-1_DR       DNA/Merlin           (6417)   4110    4049 1007941  
   248   15.8  0.0  0.0  chr16              8175402  8175439 (47091045) + EnSpm-15_DR       DNA/CMC-EnSpm          1144   1181 (10273) 1007942 *
   282   16.4  2.2  0.0  chr16              8175431  8175493 (47090991) + DNA6-6_DR         DNA                    4509   4565  (6716) 1007943 *
   337    6.7  0.0  0.0  chr16              8175438  8175482 (47091002) + SINE2-5_DR        SINE/tRNA-V-RTE         236    280     (2) 1007944  
   261   19.2  3.9  0.0  chr16              8175450  8175527 (47090957) + DNA-TA-4_DR       DNA/TcMar              4618   4698  (5097) 1007945 *
   278    7.0  0.0  0.0  chr16              8175483  8175525 (47090959) C CryptonV-N4_DR    DNA/Crypton-V       (11032)   2461    2419 1007946 *
   282   18.6  1.4  2.8  chr16              8175483  8175509 (47090975) C Helitron-4_DR     RC/Helitron         (15496)  16372   16302 1007947  
   270   23.7  0.4  0.4  chr16              8175526  8175613 (47090871) + (CTA)n            Simple_repeat             3    133     (0) 1007948  
   412   17.3 14.8  3.0  chr16              8175733  8175881 (47090603) + DNA8-12_DR        DNA                       1    166   (160) 1007949 *
   604   14.8 26.2  0.0  chr16              8175876  8176040 (47090444) C TDR13             DNA                    (76)    696     475 1007950  
   206   20.6  2.9  0.0  chr16              8176039  8176106 (47090378) + (CTA)n            Simple_repeat             1     70     (0) 1007951 *
   204   19.0  0.0  3.5  chr16              8176069  8176128 (47090356) C CryptonV-N4_DR    DNA/Crypton-V       (11020)   2473    2416 1007946 *
   245   24.8  0.0  6.5  chr16              8176582  8176663 (47089821) C Merlin-1_DR       DNA/Merlin           (7767)   2760    2684 1007952 *
   357   14.3  0.0  5.7  chr16              8176594  8176667 (47089817) + Merlin-1_DR       DNA/Merlin             1637   1706  (8821) 1007953  
  4239   10.3  9.5  1.1  chr16              8176696  8177390 (47089094) C TDR13             DNA                     (0)    772      20 1007954  
  1419   13.9 19.5  0.3  chr16              8177388  8177705 (47088779) + Gypsy-200_DR-LTR  LTR/Gypsy                39    417     (0) 1007955 *
   210    0.0  0.0  0.0  chr16              8177705  8177728 (47088756) + Gypsy41-I_DR      LTR/Gypsy                 2     25  (5032) 1007955 *
   437   12.3  0.0  0.0  chr16              8177710  8177774 (47088710) C tRNA-Pro-CCA      tRNA                    (0)     75      11 1007956 *
   909   10.4 30.6  0.3  chr16              8177773  8178009 (47088475) C hAT-N198_DR       DNA/hAT-Charlie       (239)   1160     851 1007957  
  3159    8.3 35.0  1.6  chr16              8178010  8178704 (47087780) C hAT-N106B_DR      DNA/hAT-Ac              (0)   1028     106 1007958  
  4622    5.7  0.6  3.8  chr16              8178767  8179443 (47087041) + L1-65_DR          LINE/L1                1085   1740     (2) 1007959  
   322   16.7  3.9 15.7  chr16              8179411  8179566 (47086918) C hAT-N21_DR        DNA/hAT-Charlie       (977)    869     730 1007960 *
   412   23.6  2.4  0.0  chr16              8179441  8179454 (47087030) + EnSpm-N13_DR      DNA/CMC-EnSpm          8041   8170 (13979) 1007961  
   524   15.0  3.5  0.0  chr16              8179455  8179567 (47086917) + CryptonV-N4_DR    DNA/Crypton-V          4978   5094  (8399) 1007962  
   203    6.1  2.9  2.9  chr16              8179540  8179573 (47086911) + hAT-N21_DR        DNA/hAT-Charlie        1208   1241   (605) 1007963 *
   551   13.7 16.5 10.0  chr16              8179585  8179820 (47086664) + TDR6              DNA                       1    250     (0) 1007964  
  1002   12.2  1.1  2.8  chr16              8180245  8180429 (47086055) + Tc1-1_DR          DNA/TcMar-Tc1             1    182  (1443) 1007965  
   361    5.5  1.8  1.8  chr16              8180422  8180476 (47086008) C DNA11TA1B_DR      DNA/CMC-EnSpm           (7)    196     142 1007966 *
  2553   13.3 10.2  0.2  chr16              8180478  8180938 (47085546) + TDR5              DNA/CMC-EnSpm             6    512    (19) 1007967  
  7676    8.1  1.9  0.7  chr16              8180962  8182028 (47084456) + hAT-N48_DR        DNA/hAT-Ac                1   1080   (583) 1007968  
   351    4.0  0.0  4.0  chr16              8182029  8182080 (47084404) C Rex1-40_DRe       LINE/Rex-Babar        (902)   2447    2398 1007969  
  4404   11.0  6.7  1.7  chr16              8182081  8182913 (47083571) + DNA8-17_DR        DNA/hAT-Tip100          431   1304   (509) 1007970  
   971    9.1  2.7  3.4  chr16              8182904  8183051 (47083433) + DNA8-17_DR        DNA/hAT-Tip100         1667   1813     (0) 1007971 *
   819    9.0  6.0  0.0  chr16              8183052  8183184 (47083300) C DNA-8-12_DR       DNA/Merlin            (590)    141       1 1007972  
  1184   14.8  2.6  0.8  chr16              8183681  8183911 (47082573) + TE-X-11_DR        Unknown                  23    257  (1949) 1007973  
  1132    9.0 10.7  0.0  chr16              8183912  8184089 (47082395) C hAT-N42_DR        DNA/hAT-Ac              (0)    713     517 1007974  
   484    7.2  1.4  0.0  chr16              8184091  8184153 (47082331) C hAT-N42C_DR       DNA/hAT-Ac            (300)    417     354 1007975  
  1207    9.0  0.6  0.0  chr16              8184154  8184331 (47082153) C DNA11TA1_DR       DNA/CMC-EnSpm           (0)    203      25 1007976  
   459   17.9  5.3  0.8  chr16              8184313  8184425 (47082059) C hAT-N137_DR       DNA/hAT-Ac            (730)   2841    2724 1007977 *
  1279   14.9  1.8 18.9  chr16              8184327  8184343 (47082141) + DNA9-4_DR         DNA                      38     66   (353) 1007978  
   446   23.5 13.8 12.6  chr16              8184344  8185104 (47081380) C DNA8-22_DR        DNA                    (82)    703     151 1007979  
   312   23.9  9.2 20.3  chr16              8184588  8185107 (47081377) C DNA8-22_DR        DNA                   (163)    622     151 1007980 *
   352   24.2 13.4  9.0  chr16              8184828  8185222 (47081262) C DNA8-22_DR        DNA                   (224)    561     151 1007981  
   313   20.7  7.2 31.2  chr16              8184945  8185513 (47080971) C DNA8-22_DR        DNA                   (170)    615     151 1007982 *
  1137   11.9  0.5  3.9  chr16              8185311  8185520 (47080964) C hAT-N137_DR       DNA/hAT-Ac            (645)   2926    2724 1007983  
   307   21.7 13.7 13.4  chr16              8185337  8185805 (47080679) C DNA8-22_DR        DNA                   (165)    620     151 1007984 *
  1279   14.9  1.8 18.9  chr16              8185806  8185968 (47080516) + DNA9-4_DR         DNA                      67    359    (60) 1007978  
  2066   10.4 15.9  6.5  chr16              8185978  8186429 (47080055) + hAT-N102_DR       DNA/hAT-Tip100            2    493   (335) 1007985  
   288   10.9  0.4  4.8  chr16              8186436  8186497 (47079987) + hAT-N102_DR       DNA/hAT-Tip100          786    907     (0) 1007986  
   205   19.6  9.8  0.0  chr16              8186773  8186823 (47079661) + Gypsy84-I_DR      LTR/Gypsy              1204   1259  (4493) 1007987  
  6446    5.5 22.0  0.8  chr16              8187129  8188206 (47078278) C Merlin-N4_DR      DNA/Merlin              (1)   1304       1 1007988  
   792   22.5  6.5  4.2  chr16              8188492  8188797 (47077687) + TDR23             DNA                     264    576   (571) 1007989  
   604   14.6 16.0  0.0  chr16              8188834  8188977 (47077507) C DNA11TA1_DR       DNA/CMC-EnSpm           (9)    194      28 1007990  
   212   11.5  1.6  3.2  chr16              8188957  8188968 (47077516) C Gypsy-31-LTR_DR   LTR/Gypsy             (776)    178     117 1007991 *
   228    5.9  2.0  0.0  chr16              8188969  8189019 (47077465) + EnSpm-7_DR        DNA/CMC-EnSpm          7081   7132  (3902) 1007992  
   219   12.1  1.7  0.0  chr16              8188983  8189040 (47077444) C DNA-N43_DR        DNA/TcMar-Fot1        (475)    579     521 1007993 *
  2892    4.1  0.0  3.8  chr16              8189806  8190188 (47076296) + Merlin-N1_DR      DNA/Merlin                1    369     (0) 1007994  
   792   14.5  0.0  0.0  chr16              8190191  8190314 (47076170) C Harbinger-N28_DR  DNA/PIF-Harbinger       (4)    658     535 1007995  
  3834    8.9 16.9  0.7  chr16              8190320  8190976 (47075508) C TDR13B            DNA                     (0)    763       1 1007996  
  2699    5.8  3.4  1.0  chr16              8190980  8191360 (47075124) + Gypsy36-LTR_DR    LTR/Gypsy                 1    390     (0) 1007997  
  1057   17.4 23.1  2.3  chr16              8191361  8191689 (47074795) C Harbinger-N31B_DR DNA/PIF-Harbinger     (119)    562     167 1007998  
   710   23.8  5.8  3.0  chr16              8191699  8191923 (47074561) + Harbinger-N14_DR  DNA/PIF-Harbinger       246    476   (191) 1007999  
   500   26.6  4.0  4.5  chr16              8192046  8192246 (47074238) + DNA2-13_DR        DNA                    4204   4403  (1495) 1008000  
   264   26.5  6.6 14.1  chr16              8192130  8192388 (47074096) + L2-1_DR           LINE/L2                4714   4955    (30) 1008001 *
   949   12.3  7.5  0.0  chr16              8192538  8192557 (47073927) + DNA9-3_DR         DNA/MULE-MuDR?        10373  10570   (806) 1008002  
   950   11.0  0.6  0.0  chr16              8192558  8192721 (47073763) + DNA-TA-2_DR       DNA/CMC-EnSpm            32    196     (0) 1008003  
   222   14.6  8.3  0.0  chr16              8192846  8192893 (47073591) + EnSpm-N36_DR      DNA/CMC-EnSpm          1120   1171  (2054) 1008004 *
   242    7.5 10.0  0.0  chr16              8192856  8192895 (47073589) + HATN4_DR          DNA/hAT-Charlie         137    180    (12) 1008005  
   225   15.7  9.4  3.6  chr16              8192858  8192910 (47073574) C EnSpm-N36B_DR     DNA/CMC-EnSpm        (2318)   1098    1043 1008006 *
   254   26.2  5.4  3.0  chr16              8192889  8193018 (47073466) C Polinton-2N1_DR   DNA/Maverick         (3842)   7250    7118 1008007 *
   506   20.9  4.6  0.2  chr16              8192919  8193061 (47073423) C DNA11TA1_DR       DNA/CMC-EnSpm          (39)    164      12 1008008  
   391   11.4  5.7  0.0  chr16              8193233  8193302 (47073182) + DNA-N24_DR        DNA                       1     74   (903) 1008009  
  3678    8.2 20.4  0.0  chr16              8193305  8193892 (47072592) C TC1DR3            DNA/TcMar-Tc1         (517)    708       1 1008010  
  2188    6.8  1.0  0.0  chr16              8194939  8195247 (47071237) + TDR16             DNA/Merlin                1    312     (1) 1008011  
   454   12.2  1.2  1.2  chr16              8195249  8195331 (47071153) C Mariner-10_DR     DNA/TcMar-Tc1          (42)   1555    1473 1008012  
   479    7.9  0.0  0.0  chr16              8195489  8195551 (47070933) + TDR13             DNA                       5     67   (705) 1008013 *
  1222   10.5 29.3  5.0  chr16              8195551  8195861 (47070623) + TDR13             DNA                     171    553   (219) 1008014  
   231   14.4 14.1  2.5  chr16              8195886  8195956 (47070528) C DNA-X-8_DR        DNA                   (123)    789     711 1008015  
   268   17.4  5.6  4.1  chr16              8196459  8196470 (47070014) C DNA9-3_DR         DNA/MULE-MuDR?       (5589)   5790    5778 1008016  
  2065   13.1 40.2  1.5  chr16              8196471  8197034 (47069450) + TDR13B2           DNA                       1    779     (0) 1008017  
   311   18.2  9.5  5.0  chr16              8197274  8197397 (47069087) + Helitron-N5_DR    RC/Helitron            2085   2188  (7321) 1008018  
   236   19.9  5.7 11.6  chr16              8198044  8198083 (47068401) + MOSAT_DR          Satellite                 1     50  (1652) 1008019  
   239   14.6  2.4  0.0  chr16              8198084  8198124 (47068360) + Helitron-N5_DR    RC/Helitron            9207   9248   (261) 1008020  
   236   19.9  5.7 11.6  chr16              8198125  8198198 (47068286) + MOSAT_DR          Satellite                51    145  (1557) 1008019  
   401    8.6  3.5  0.0  chr16              8198666  8198723 (47067761) C HATN7_DR          DNA/hAT                 (0)    595     536 1008021  
   220    9.6 22.6  1.0  chr16              8198756  8198839 (47067645) + CryptonV-N2_DR    DNA/Crypton-V         12079  12180  (4458) 1008022 *
   589   11.9  7.1 19.0  chr16              8198825  8199093 (47067391) + hAT5-N2B_DR       DNA/hAT-hAT5           1314   1555   (573) 1008023 *
  2198   19.5  3.0  9.8  chr16              8198867  8199475 (47067009) C Helitron-2_DR     RC/Helitron          (3775)  23637   23067 1008024 *
  2557    6.8  3.1  1.4  chr16              8199175  8199530 (47066954) C SINE2-3_DR        SINE/tRNA-V-RTE         (2)    366       5 1008025  
   568    6.5 17.2  0.0  chr16              8199530  8199622 (47066862) + Mariner-N38_DR    DNA/TcMar-Tc1           438    546     (1) 1008026 *
   554   10.9 16.7  0.0  chr16              8199623  8199667 (47066817) + Helitron-N3B_DR   RC/Helitron            5559   5719   (885) 1008027  
   269   19.3  3.5  2.3  chr16              8200071  8200155 (47066329) C hAT-N202_DR       DNA/hAT-Tip100       (1330)    555     470 1008028 *
   679   16.0 12.1  0.6  chr16              8200106  8200262 (47066222) C Kolobok-4_DR      DNA/Kolobok-T2       (3130)   3501    3327 1008029 *
  3030    4.9 11.1  0.4  chr16              8200126  8200575 (47065909) + Mariner-N38_DR    DNA/TcMar-Tc1            30    527    (20) 1008030  
 11540    2.5  0.7  0.1  chr16              8201087  8202472 (47064012) + Nimb-3_DR         LINE/I                 3863   5257     (0) 1008031  
  7871    3.7  1.0  0.2  chr16              8202623  8203579 (47062905) C HAT1N_DR          DNA/hAT-Ac              (0)    965       1 1008032  
   222    9.4  0.0  0.0  chr16              8203825  8203856 (47062628) + Merlin-1_DR       DNA/Merlin             2149   2180  (8347) 1008033  
   220    9.4  0.0  0.0  chr16              8203832  8203863 (47062621) + Zisupton-6_DR     DNA/Zisupton           9190   9221 (12895) 1008034 *
   905    9.9  5.0  0.0  chr16              8203866  8204006 (47062478) C TDR2              DNA/TcMar-Tc1           (1)    936     789 1008035  
  1944    8.7 29.4  0.2  chr16              8204693  8205060 (47061424) + Harbinger-N9_DR   DNA/PIF-Harbinger         1    475   (168) 1008036  
   890    9.5  0.0 13.3  chr16              8205046  8205215 (47061269) C LOOPERN1_DR       DNA/PiggyBac?         (121)   1113     964 1008037 *
  2493   10.9  4.9  3.8  chr16              8205215  8205661 (47060823) C LOOPERN1_DR       DNA/PiggyBac?         (441)    793     342 1008037  
  3675   14.1 32.4  0.2  chr16              8205668  8206612 (47059872) C TDR22B            DNA                     (0)   1248       1 1008038  
   513   12.3  0.0  0.0  chr16              8206616  8206688 (47059796) C LOOPERN1_DR       DNA/PiggyBac?         (891)    343     271 1008037  
   301   10.2  0.0  4.1  chr16              8206682  8206716 (47059768) C Kolobok-4N1_DR    DNA/Kolobok-T2       (1468)    201     169 1008039 *
  2901    6.7  1.3  0.4  chr16              8206717  8207095 (47059389) C DIRS-5_DR         LTR/Ngaro               (0)   6895    6310 1008040  
  1183    9.0  0.0  0.0  chr16              8207082  8207247 (47059237) C Kolobok-4N1_DR    DNA/Kolobok-T2       (1503)    166       1 1008041 *
   548   11.7 13.9  1.5  chr16              8207295  8207416 (47059068) + ANGEL             DNA/Kolobok             127    263    (46) 1008042 *
   819   20.1  2.7  2.2  chr16              8207389  8207414 (47059070) C EnSpm-N42B_DR     DNA/CMC-EnSpm         (877)   3427    3244 1008043  
  1016   12.7  3.2  0.0  chr16              8207415  8207571 (47058913) + HE1_DR1           SINE/tRNA-V-RTE           2    163   (239) 1008044  
   409   10.3  0.0  5.9  chr16              8207571  8207642 (47058842) + DNAX-23_DR        DNA                    5984   6051  (5750) 1008045 *
  1052   16.7 10.2  4.1  chr16              8207641  8207896 (47058588) + hAT-N55_DR        DNA/hAT-Tip100         1582   1852    (69) 1008046  
   282   22.2  6.2  0.0  chr16              8208473  8208553 (47057931) C hAT-N153_DR       DNA/hAT-Ac            (672)   1406    1321 1008047  
   269    4.1  2.6  4.0  chr16              8208527  8208603 (47057881) + DNA6-6_DR         DNA                    7755   7830  (3451) 1008048 *
   223   15.3  0.0  6.3  chr16              8208545  8208628 (47057856) C Zisupton-6_DR     DNA/Zisupton        (17088)   5028    4950 1008049 *
   267    3.6  2.1  2.4  chr16              8208554  8208644 (47057840) C DNA8-25_DR        DNA                  (3288)    679     615 1008050 *
  2702   11.1  7.2  0.6  chr16              8208587  8209075 (47057409) + DNA-1-7_DR        DNA/PIF-Harbinger       918   1438     (0) 1008051  
   278    6.4  5.9  0.4  chr16              8208645  8208656 (47057828) + EnSpm-6N1_DR      DNA/CMC-EnSpm          1474   1523  (7713) 1008052 *
   239   10.3  0.0  0.0  chr16              8209077  8209115 (47057369) C ENSPM-6_DR        DNA/CMC-EnSpm       (17995)  14621   14583 1008053  
   233   14.3  0.0  0.0  chr16              8209080  8209121 (47057363) + CryptonV-3_DR     DNA/Crypton-V          1137   1178 (22275) 1008054 *
  1782   18.9 17.5  2.5  chr16              8209085  8209786 (47056698) + DNA8-17_DR        DNA/hAT-Tip100          869   1673   (140) 1008055  
  1653   17.4 18.7  0.6  chr16              8209408  8209474 (47057010) C DNA9-3_DR         DNA/MULE-MuDR?       (9643)   1736    1356 1008056 *
  1801   10.6 14.4  1.2  chr16              8209475  8209828 (47056656) C Merlin-1_DR       DNA/Merlin           (5835)   4692    4293 1008057  
   404   10.9  2.0  1.0  chr16              8209767  8209868 (47056616) + DNA9-3_DR         DNA/MULE-MuDR?         9535   9637  (1742) 1008058 *
   980   18.5  5.1  5.1  chr16              8209779  8210171 (47056313) + Zisupton-6_DR     DNA/Zisupton           8445   8837 (13279) 1008059 *
  1653   17.4 18.7  0.6  chr16              8209829  8209851 (47056633) C DNA9-3_DR         DNA/MULE-MuDR?       (9643)   1355    1213 1008056  
  1919   15.3  4.8 12.6  chr16              8210031  8210568 (47055916) + EnSpm-6N1_DR      DNA/CMC-EnSpm           950   1450  (7786) 1008060 *
  2796    9.9  9.4  5.8  chr16              8210095  8210187 (47056297) C Merlin-1_DR       DNA/Merlin           (8290)   2237    1653 1008061  
  2898    7.3  7.2  1.0  chr16              8210188  8210660 (47055824) + Mariner-N38_DR    DNA/TcMar-Tc1            26    527    (20) 1008062  
   915   12.0 26.9  7.1  chr16              8210670  8211000 (47055484) + DNA-2-30B_DR      DNA                      16    407     (6) 1008063  
   384   13.1  0.9 13.8  chr16              8210907  8211012 (47055472) + hAT-N178_DR       DNA/hAT-Ac              435    528  (1179) 1008064 *
   311    7.7  0.0 15.1  chr16              8211845  8211905 (47054579) + DNAX-16_DR        DNA                       1     53   (370) 1008065  
  2077    5.5  0.0  0.0  chr16              8211936  8212190 (47054294) + HATN8_DR          DNA/Zisupton              1    255     (0) 1008066  
  1338   10.5  0.0  1.0  chr16              8212191  8212392 (47054092) C TDR23             DNA                    (11)   1136     937 1008067  
  1342   13.5 14.1  0.6  chr16              8212401  8212699 (47053785) C Copia-13D_DR-LTR  LTR/Gypsy?             (13)    896     558 1008068  
  3216   13.8 17.3  0.0  chr16              8213379  8214021 (47052463) C TDR13             DNA                    (10)    762       9 1008069  
   530   19.2 13.7  0.0  chr16              8214085  8214230 (47052254) C hAT-N170_DR       DNA/Merlin             (49)    167       2 1008070  
  4229   14.6  1.0 11.4  chr16              8214249  8215232 (47051252) + Merlin-1_DR       DNA/Merlin             4325   5216  (5311) 1008071  
   263   18.5  9.9  3.7  chr16              8215146  8215202 (47051282) C hAT5-N2_DR        DNA/hAT-hAT5         (1358)   1227    1122 1008072 *
   286    4.7  9.3  0.0  chr16              8215203  8215245 (47051239) + EnSpm-N48B_DR     DNA/CMC-EnSpm          1832   1878  (5081) 1008073  
  1472    7.8  0.0  1.0  chr16              8215289  8215496 (47050988) + TDR13B2           DNA                     574    779     (0) 1008074  
   209   26.9  1.0  5.3  chr16              8215420  8215517 (47050967) C DNA9-3_DR         DNA/MULE-MuDR?       (6202)   5177    5084 1008075 *
   919    9.4 20.7  0.8  chr16              8215506  8215708 (47050776) C EnSpm-N3C_DR      DNA/CMC-EnSpm          (40)    243       1 1008076  
   204   12.2  2.4  2.4  chr16              8217397  8217438 (47049046) + TDR13D            DNA                      10     51   (711) 1008077  
   577   10.7  9.9  0.0  chr16              8217450  8217570 (47048914) C DNA-TA-2_DR       DNA/CMC-EnSpm           (5)    191      59 1008078 *
  1215   13.8  0.9  3.5  chr16              8217518  8217749 (47048735) C hAT-N47B_DR       DNA/hAT-Tip100        (175)    813     588 1008079 *
  1516    8.6  2.4  0.0  chr16              8217555  8217764 (47048720) C SINE2-4_DR        SINE/tRNA-V-RTE         (2)    369     155 1008080  
  3679   16.6 10.2  4.3  chr16              8217838  8218794 (47047690) C LOOPERN3_DR       DNA/Kolobok-T2          (0)   1011       1 1008081  
  2182   11.0  1.8  0.6  chr16              8218795  8219106 (47047378) + EXPANDER1_DR      LINE/RTE-BovB          2933   3248   (117) 1008082  
   462   19.6  0.0  6.5  chr16              8219111  8219208 (47047276) + TDR13D            DNA                     531    622   (140) 1008083  
   246    9.1  0.0  0.0  chr16              8219221  8219253 (47047231) C hAT-N31_DR        DNA/hAT?              (210)   1252    1220 1008084  
   268    8.1  0.0  0.0  chr16              8219264  8219300 (47047184) + TDR13             DNA                     736    772     (0) 1008085  
   377    7.8  0.0  0.0  chr16              8219361  8219411 (47047073) C hAT-N31_DR        DNA/hAT?              (189)   1273    1223 1008084  
   892    6.3  3.1  0.0  chr16              8219412  8219538 (47046946) + Penelope-4_DR     LINE/Penelope          1115   1245    (88) 1008086 *
  1661    8.5  6.4  0.0  chr16              8219537  8219819 (47046665) C piggyBac-N2_DR    DNA/PiggyBac          (235)    301       1 1008087  
   584   11.7  5.8  0.9  chr16              8219820  8219915 (47046569) + DNA-TA-5_DR       DNA/TcMar-Tigger        851    951     (7) 1008088  
  5454    7.2  1.1  3.8  chr16              8219918  8220787 (47045697) C LTR1_DR           LTR/Gypsy?              (0)    848       1 1008089  
   458   16.2 21.6  0.0  chr16              8220799  8220909 (47045575) + TDR13D            DNA                     628    762     (0) 1008090  
   762   14.5  4.0  3.3  chr16              8221544  8221693 (47044791) C EnSpm-N13_DR      DNA/CMC-EnSpm       (20029)   2120    1970 1008091 *
   963   10.9  1.6  1.0  chr16              8221561  8221736 (47044748) C SINE2-5_DR        SINE/tRNA-V-RTE         (2)    366     152 1008092  
   252   16.4  0.0  0.0  chr16              8221787  8221798 (47044686) + Helitron-2_DR     RC/Helitron           12714  12725 (14687) 1008093  
  8519    6.9  1.3  0.9  chr16              8221799  8223038 (47043446) C DNA2-3_DR         DNA/Merlin              (0)   1245       1 1008094  
   510   15.9  1.5  8.2  chr16              8222924  8223053 (47043431) + EnSpm-N14_DR      DNA/CMC-EnSpm          2773   2894  (1686) 1008095 *
  1026   13.4  1.1  2.3  chr16              8223490  8223515 (47042969) + TE-X-7_DR         LINE?/Penelope?         114    222   (617) 1008096  
  1237    0.0  0.0  0.0  chr16              8223516  8223651 (47042833) + HE2_DR            SINE/tRNA-V-RTE         228    363     (0) 1008097  
   610   12.6  1.0  2.9  chr16              8223563  8223686 (47042798) + TDR9              DNA                       1    100   (108) 1008098 *
  1026   13.4  1.1  2.3  chr16              8223652  8223664 (47042820) + TE-X-7_DR         LINE?/Penelope?         223    286   (553) 1008096  
   877   12.4  2.0  2.0  chr16              8224823  8224961 (47041523) C Tc1-1_DR          DNA/TcMar-Tc1         (308)   1317    1179 1008099  
  7393    2.8 18.0  0.1  chr16              8224962  8226023 (47040461) + EnSpm-N42_DR      DNA/CMC-EnSpm             1   1252     (0) 1008100  
   237   11.1  0.0  0.0  chr16              8226024  8226059 (47040425) C Tc1-1_DR          DNA/TcMar-Tc1         (442)   1183    1148 1008099  
  3692   10.7  4.5  3.8  chr16              8226070  8226698 (47039786) C IS3EU-4_DR        DNA/IS3EU            (3197)  11832   11200 1008101  
   973   11.3  2.9  1.7  chr16              8226821  8226991 (47039493) + DNAX-21_DR        DNA                       1    173    (25) 1008102  
  1041   14.0  4.3  0.0  chr16              8227516  8227701 (47038783) C HE1_DR1           SINE/tRNA-V-RTE        (32)    370     177 1008103  
   789   20.2  6.0  6.8  chr16              8227702  8227796 (47038688) C DNA2-16_DR        DNA                 (11945)   6106    5828 1008104 *
  1042   11.6  6.7  0.0  chr16              8227705  8227868 (47038616) + TDR13             DNA                     598    772     (0) 1008105  
  1555   13.1  7.0  0.0  chr16              8227881  8228166 (47038318) C ANGEL             DNA/Kolobok            (11)    298       1 1008106  
   343   16.2  0.0  9.9  chr16              8228828  8228842 (47037642) + Merlin-1_DR       DNA/Merlin             4683   4763  (5764) 1008107  
   462    7.4  0.0  8.8  chr16              8228843  8228916 (47037568) C hAT-N164_DR       DNA/hAT-Tip100        (682)   1358    1291 1008108  
  3284   11.1  7.2  0.2  chr16              8228930  8229443 (47037041) C DNA-1-3B_DR       DNA/PIF-Harbinger     (213)    550       1 1008109  
  1005   14.8  7.5  4.5  chr16              8229495  8229734 (47036750) C Kolobok-N7_DR     DNA/Kolobok-T2        (134)   1042     796 1008110  
  2567   12.4 10.7  0.9  chr16              8229737  8230224 (47036260) C Kolobok-N7_DR     DNA/Kolobok-T2        (632)    544      10 1008110  
   694   20.1  3.4  7.0  chr16              8230217  8230452 (47036032) C hAT-N21B_DR       DNA/hAT-Ac            (371)    930     703 1008111 *
  2344   12.7  9.4  0.4  chr16              8231070  8231524 (47034960) + Helitron-N5B_DR   RC/Helitron               1    492  (1155) 1008112  
  2887   10.2  5.9  5.9  chr16              8231530  8232101 (47034383) C LOOPERN6_DR       DNA/Kolobok-T2?       (779)    572       1 1008113  
   348   16.2  0.0  0.0  chr16              8232135  8232205 (47034279) C DNA-8-24_DR       DNA/hAT?             (-412)    556     486 1008114  
   859   13.8  8.1  4.1  chr16              8232354  8232564 (47033920) C TDR6              DNA                    (16)    234      16 1008115  
   767   19.6  5.4  5.9  chr16              8232565  8232592 (47033892) C DNA-8-24_DR       DNA/hAT-Tip100       (1085)    698     461 1008116  
   527   23.7  2.0  8.9  chr16              8232982  8233185 (47033299) C Helitron-2_DR     RC/Helitron          (3756)  23656   23466 1008117 *
  1075   15.9  3.4  5.0  chr16              8233038  8233242 (47033242) C HE1_DR1           SINE/tRNA-V-RTE       (200)    202       1 1008118  
   793   23.5  3.4  4.7  chr16              8233243  8233299 (47033185) + DNA-8-9_DR        DNA/hAT-Ac             2247   2480  (1239) 1008119  
   260   11.9  9.0  0.0  chr16              8233286  8233352 (47033132) + ANGEL             DNA/Kolobok              16     88   (221) 1008120 *
  1733    9.2  2.0  2.0  chr16              8233531  8233785 (47032699) C HATN8_DR          DNA/Zisupton            (0)    255       1 1008121  
   311   16.7 18.1  0.0  chr16              8233789  8233860 (47032624) + Merlin-1_DR       DNA/Merlin             5132   5216  (5311) 1008122  
   278   19.3  0.0  0.0  chr16              8233815  8233871 (47032613) + hAT-N21B_DR       DNA/hAT-Ac             1176   1232    (69) 1008123 *
   234   17.2  2.9  6.1  chr16              8233816  8233883 (47032601) + EnSpm-N13_DR      DNA/CMC-EnSpm         19564  19629  (2520) 1008124 *
   202   15.8  0.0 17.3  chr16              8233887  8233947 (47032537) C hAT-N178_DR       DNA/hAT-Ac           (1181)    526     475 1008125 *
   594   13.9  9.8  0.0  chr16              8233901  8234022 (47032462) C DNA-2-30B_DR      DNA                     (6)    407     274 1008126 *
  1108   19.4 13.2  5.0  chr16              8233975  8234065 (47032419) C ENSPM-6_DR        DNA/CMC-EnSpm       (25187)   7429    6932 1008127  
  1963   10.1  5.5  0.9  chr16              8234066  8234420 (47032064) C Harbinger-4N1C_DR DNA/PIF-Harbinger     (429)    734     342 1008128  
  2008   13.4  1.9  4.0  chr16              8234421  8234831 (47031653) + Gypsy97-LTR-B_DR  LTR/Gypsy                 1    403     (0) 1008129  
 30716    8.1  0.3  0.3  chr16              8234832  8239150 (47027334) + Gypsy97-I_DR      LTR/Gypsy                 1   4318     (0) 1008129  
  1876   13.6  3.3  1.2  chr16              8239151  8239545 (47026939) + Gypsy97-LTR-B_DR  LTR/Gypsy                 1    403     (0) 1008129  
  2008   10.3  6.5  0.3  chr16              8239551  8239872 (47026612) C Harbinger-4N1_DR  DNA/PIF-Harbinger     (679)    342       1 1008130  
   618    8.5  0.0  0.0  chr16              8239888  8239981 (47026503) + DNA11TA1B_DR      DNA/CMC-EnSpm            82    175    (28) 1008131  
  1326   17.6  1.4 10.0  chr16              8240521  8240867 (47025617) + DIRS-10_DR        LTR/DIRS               5420   5739    (24) 1008132  
  1012   12.6  6.6  0.0  chr16              8240903  8241085 (47025399) C hAT-N94_DR        DNA/hAT-Charlie       (245)    826     632 1008133  
   288   31.5  1.6  5.7  chr16              8241280  8241461 (47025023) + hAT-N124_DR       DNA/hAT-Ac              299    473   (494) 1008134  
   270   24.6  0.0  3.3  chr16              8241463  8241525 (47024959) C hAT-N49_DR        DNA/hAT-Ac            (475)    636     576 1008135  
   223   22.4  0.0  1.3  chr16              8241603  8241679 (47024805) C DNAX-16_DR        DNA                    (22)    401     326 1008136  
  2022    2.2  5.2  0.7  chr16              8241680  8241948 (47024536) C L2-2_DRe          LINE/L2                 (0)   4238    3958 1008137  
   349   11.5  0.0  0.0  chr16              8241979  8242039 (47024445) C DNAX-16_DR        DNA                   (113)    310     250 1008136  
  1867    4.0  1.6  0.8  chr16              8242040  8242289 (47024195) + TC1DR3            DNA/TcMar-Tc1             1    252   (973) 1008138  
   431    7.9  0.0  0.0  chr16              8242290  8242352 (47024132) C hAT-N138B_DR      DNA/hAT-Ac            (268)   1181    1119 1008139  
   353   18.4 22.9  0.0  chr16              8242353  8242398 (47024086) C EnSpm-N48B_DR     DNA/CMC-EnSpm        (6076)    883     750 1008140  
  8088    2.4  1.5  1.2  chr16              8242428  8243439 (47023045) C Looper-N7_DR      DNA/Kolobok-T2          (0)   1015       1 1008141  
   205   19.3 10.5  0.0  chr16              8244007  8244063 (47022421) C SAT-26B_DR        Satellite             (363)    430     368 1008142 *
   488   14.9  3.4  3.4  chr16              8244022  8244139 (47022345) C ANGEL             DNA/hAT                 (0)    309     192 1008143  
  2481   16.9 19.0  0.5  chr16              8244319  8244977 (47021507) C DNA-1-3_DR        DNA/PIF-Harbinger       (0)    837       1 1008144  
   212   23.7  0.0  1.7  chr16              8245023  8245082 (47021402) C EnSpm-N36B_DR     DNA/CMC-EnSpm        (2516)    900     842 1008145 *
   275   12.2  6.1  0.0  chr16              8245036  8245084 (47021400) C DNA6-1B_DR        DNA/hAT-hAT5          (370)    466     415 1008146  
   725    9.5  0.0  0.0  chr16              8245205  8245309 (47021175) + hAT-N152_DR       DNA/hAT-Blackjack         3    107   (223) 1008147  
   418   19.8  0.9  0.0  chr16              8246013  8246118 (47020366) C ANGEL             DNA/hAT               (151)    158      52 1008143  
  3076   12.2  5.9  0.0  chr16              8246137  8246628 (47019856) + EnSpm-N39B_DR     DNA/CMC-EnSpm?           45    565     (0) 1008148  
   216   20.4  0.0  0.0  chr16              8246630  8246678 (47019806) C ANGEL             DNA/hAT               (260)     49       1 1008143  
   505   20.3  0.0  4.5  chr16              8246895  8247033 (47019451) C ANGEL             DNA/Kolobok           (131)    178      46 1008149  
   348   20.1  4.9  8.2  chr16              8247034  8247057 (47019427) C Dada-U1A_DR       DNA/Dada             (5171)   5808    5651 1008150  
  3585   15.1  6.8  0.5  chr16              8247599  8248289 (47018195) C TDR13             DNA                     (0)    772      39 1008151  
   212   17.4  0.0  4.3  chr16              8248572  8248619 (47017865) + DNA2-8_DR         DNA/CMC-EnSpm          1502   1547  (2860) 1008152  
   203   14.2 13.6  4.2  chr16              8248620  8248637 (47017847) + hAT-N134_DR       DNA/hAT?                747    818   (247) 1008153  
  1122   23.3  6.1  2.6  chr16              8248673  8248967 (47017517) + DNA-1-3_DR        DNA/PIF-Harbinger       533    837     (0) 1008154  
   219    9.7  0.0  0.0  chr16              8248971  8249001 (47017483) C DNA-1-3_DR        DNA                     (2)    835     805 1008155  
   201   21.2  0.0  8.8  chr16              8249002  8249032 (47017452) + DNA-1-3B_DR       DNA/PIF-Harbinger         3     59   (704) 1008156  
  1087    8.9  2.6  0.5  chr16              8249088  8249278 (47017206) C Copia-9-LTR_DR    LTR/Gypsy?            (751)    195       1 1008157  
   867   14.9  2.3  0.6  chr16              8250015  8250189 (47016295) C Merlin-N3_DR      DNA/Merlin              (0)    255      78 1008158  
   255   25.0  0.0  1.3  chr16              8250193  8250269 (47016215) + DNA-X-5_DR        DNA/hAT                 339    414   (807) 1008159 *
  3001   17.7 10.3  0.4  chr16              8250204  8250871 (47015613) C DNA-1-3B_DR       DNA/PIF-Harbinger      (29)    734       1 1008160  
  1257   18.6 10.8  0.0  chr16              8250873  8251151 (47015333) C DNA-1-3_DR        DNA                     (1)    836     518 1008155  
   723   14.3  2.8  2.2  chr16              8251153  8251331 (47015153) + hAT-N198_DR       DNA/hAT-Charlie        1003   1182   (217) 1008161  
   569   14.5 10.9  3.7  chr16              8251332  8251343 (47015141) + ENSPM-6_DR        DNA/CMC-EnSpm         21781  21910 (10706) 1008162  
   706   11.5  8.1  7.5  chr16              8252690  8252848 (47013636) C hAT-N80_DR        DNA/hAT?                (0)    812     653 1008163  
  3731    8.3  6.9  0.8  chr16              8252849  8253470 (47013014) C Merlin-N4_DR      DNA/Merlin              (0)   1305     646 1008164  
   229    3.0  3.0  0.0  chr16              8253471  8253503 (47012981) + CryptonV-N5_DR    DNA/Crypton-V         15341  15374  (9163) 1008165  
  1047   11.4  0.0  2.7  chr16              8253512  8253700 (47012784) + HATN2_DR          DNA/hAT                  93    276   (943) 1008166 *
  1145   16.8  0.0  1.0  chr16              8253698  8253895 (47012589) + HATN2_DR          DNA/hAT                 780    975   (244) 1008167  
  1059    6.5  0.0  0.0  chr16              8253911  8254063 (47012421) C Merlin-N4_DR      DNA/Merlin           (1152)    153       1 1008164  
  1473    9.4 27.8  0.5  chr16              8254065  8254406 (47012078) C hAT-N80_DR        DNA/hAT?              (153)    659     225 1008163  
   265   20.8  2.2  8.3  chr16              8254395  8254406 (47012078) + DNA9-3_DR         DNA/MULE-MuDR?         5094   5100  (6279) 1008168 *
  3896   16.6  2.0  1.8  chr16              8254407  8255168 (47011316) C TDR13B            DNA                     (0)    763       1 1008169  
  1703    7.8  0.0  0.0  chr16              8255169  8255400 (47011084) C hAT-N80_DR        DNA/hAT-Tip100        (580)    232       1 1008170  
   240   18.4  3.6  0.4  chr16              8255569  8255631 (47010853) + DNA11TA1B_DR      DNA/CMC-EnSpm            19     81   (122) 1008171 *
  2205   12.1  1.6  1.9  chr16              8255624  8255994 (47010490) C hAT-N137_DR       DNA/hAT-Ac            (865)   2706    2337 1008172  
   485   14.4 10.2  1.4  chr16              8255998  8256124 (47010360) + DNA11TA1B_DR      DNA/CMC-EnSpm            66    203     (0) 1008173  
   528   22.0 17.0  3.7  chr16              8256882  8257292 (47009192) C Gypsy-235_DR-LTR  LTR/Gypsy?            (139)    742     279 1008174  
   340   12.4 18.2  2.6  chr16              8257357  8257455 (47009029) C Gypsy-235_DR-LTR  LTR/Gypsy?            (767)    114       1 1008174  
   526   12.1  0.8  7.7  chr16              8257528  8257652 (47008832) + DNAX-16_DR        DNA                     135    251   (172) 1008175  
   209   10.5  2.6  0.0  chr16              8257640  8257652 (47008832) C EnSpm-N48B_DR     DNA/CMC-EnSpm        (5085)   1874    1861 1008176 *
  1855   10.1  5.0  2.3  chr16              8257653  8257995 (47008489) C Mariner-N38_DR    DNA/TcMar-Tc1           (0)    547     196 1008177  
   387    9.5  0.0  3.2  chr16              8258989  8259053 (47007431) C hAT-N171_DR       DNA/hAT-hAT5            (1)    761     699 1008178  
  1185   12.0  0.5  0.5  chr16              8259056  8259264 (47007220) C DNA-2-30B_DR      DNA                    (50)    363     155 1008179  
   268   11.5  9.6  0.0  chr16              8259252  8259303 (47007181) C DNA-5-8E_DR       DNA/hAT-hAT5          (120)    362     306 1008180 *
   434    1.5  0.0  0.0  chr16              8259461  8259528 (47006956) + (CAAT)n           Simple_repeat             3     70     (0) 1008181  
   256    5.6  0.0  0.0  chr16              8259655  8259690 (47006794) + (CAAT)n           Simple_repeat             3     38     (0) 1008182  
   589   18.4 17.0  7.3  chr16              8259745  8260032 (47006452) C DNA-6-N1_DR       DNA                     (1)    707     394 1008183  
  4314    4.5  8.1  3.0  chr16              8260033  8260690 (47005794) C HATN11B_DR        DNA/hAT                 (0)    690       1 1008184  
   258    9.1  2.3  0.0  chr16              8260691  8260734 (47005750) C DNA-6-N1_DR       DNA                   (307)    401     357 1008183  
   243   15.6 13.3  0.0  chr16              8260791  8260835 (47005649) + DNA-6-N1_DR       DNA                     437    487   (221) 1008185  
   644   16.3  7.0  2.4  chr16              8260836  8260992 (47005492) + DNA-6-N1_DR       DNA                     545    708     (0) 1008186  
   682   16.0  0.7  4.3  chr16              8261675  8261818 (47004666) C hAT-N88_DR        DNA/hAT-Ac              (0)    582     444 1008187  
   222   11.4  0.0  0.0  chr16              8261864  8261898 (47004586) C DNA8-22_DR        DNA                     (1)    784     750 1008188  
   295    9.8  0.0  0.0  chr16              8261907  8261947 (47004537) C DNA8-22_DR        DNA                   (730)     55      15 1008189  
  5861   14.3  4.8  4.1  chr16              8261957  8263196 (47003288) + TDR22B            DNA                       1   1248     (0) 1008190  
   544   11.2 11.0  1.7  chr16              8263211  8263319 (47003165) C hAT-N88_DR        DNA/hAT-Ac            (195)    387     269 1008187  
   375   13.3  2.7  0.0  chr16              8263356  8263430 (47003054) C L2-1_DR           LINE/L2                 (0)   4985    4909 1008191 *
  1991   14.6 16.8  5.9  chr16              8263426  8263950 (47002534) C HarbingerN5_DR    DNA/PIF-Harbinger      (22)    839     261 1008192  
   989   12.4  0.0  4.3  chr16              8263964  8264132 (47002352) C Looper-N7_DR      DNA/Kolobok-T2        (350)    665     504 1008193  
   543   21.6  5.0  0.0  chr16              8264157  8264295 (47002189) + Harbinger-N32_DR  DNA/PIF-Harbinger       125    270   (136) 1008194  
  1347   12.7  4.6  0.4  chr16              8264338  8264597 (47001887) C HATN5_DR          DNA/hAT-Ac            (607)    549     279 1008195  
   220   12.1  0.0  0.0  chr16              8264604  8264636 (47001848) C DNA-1-3_DR        DNA                   (254)    583     551 1008196 *
   363   16.7  0.0  0.0  chr16              8264633  8264686 (47001798) C DNA-1-3_DR        DNA                   (783)     54       1 1008196  
  1769    7.5  0.4  0.8  chr16              8264784  8265039 (47001445) C HATN8_DR          DNA/Zisupton            (0)    255       1 1008197  
  7218    8.5  3.8  3.5  chr16              8266351  8267470 (46999014) C TC1DR3            DNA/TcMar-Tc1          (90)   1135      13 1008198  
  1495    7.1  0.0  0.0  chr16              8268422  8268618 (46997866) C hAT-N127_DR       DNA/hAT-Charlie      (4307)   6009    5813 1008199  
  1145   12.8  0.5  0.0  chr16              8268453  8268640 (46997844) C EnSpm-N36B_DR     DNA/CMC-EnSpm        (2206)   1210    1022 1008200 *
   242   14.7  4.3  2.8  chr16              8269922  8269991 (46996493) C DNA6-10_DR        DNA                  (3873)   2833    2763 1008201 *
   331   25.6  0.0  0.0  chr16              8269931  8269941 (46996543) + DNA8-26_DR        DNA                    1530   1540  (2990) 1008202  
   960    8.2  3.0  0.0  chr16              8269942  8270076 (46996408) C TDR3B             DNA/hAT-Charlie         (0)    193      55 1008203  
   258   28.0  0.9  1.9  chr16              8270013  8270038 (46996446) C Helitron-2_DR     RC/Helitron         (17828)   9583    9477 1008204 *
   244   12.5  5.0  0.0  chr16              8270066  8270105 (46996379) + hAT-5_DR          DNA/hAT-Charlie         181    222  (2274) 1008205 *
  2227    9.1  1.2  0.0  chr16              8270079  8270398 (46996086) C Harbinger-N13_DR  DNA/PIF-Harbinger       (0)    324       1 1008206  
   272   10.0  0.0  0.0  chr16              8270406  8270445 (46996039) C TDR19             DNA/hAT-Charlie       (156)    249     210 1008207  
   951   20.2  7.6  1.9  chr16              8270615  8270885 (46995599) C Kolobok-N10B_DR   DNA/Kolobok             (4)    340      31 1008208  
   303   24.4  1.9  0.3  chr16              8271183  8271305 (46995179) + Gypsy101B-LTR_DR  LTR/Gypsy               232    354   (124) 1008209  
   279   27.2  4.9 10.7  chr16              8271381  8271441 (46995043) + DNA2-8_DR         DNA/CMC-EnSpm          2549   2595  (1812) 1008210  
  1080   14.8 10.2  4.8  chr16              8271442  8271697 (46994787) + Kolobok-N10B_DR   DNA/Kolobok               3    271     (0) 1008211  
  1532    9.6  0.0  0.0  chr16              8271698  8271901 (46994583) + DNA2-16_DR        DNA                   13838  14041  (4010) 1008212  
   264   26.6 13.1  2.9  chr16              8271695  8271906 (46994578) C EnSpm-N10_DR      DNA/CMC-EnSpm        (3094)   6214    5978 1008213 *
   780   14.4  0.0  0.0  chr16              8271907  8272024 (46994460) + DNA-1-5_DR        DNA                       1    118   (630) 1008214  
   430   17.6  4.7  0.0  chr16              8272002  8272086 (46994398) C hAT-N45C_DR       DNA/hAT?              (142)   1095    1007 1008215 *
   917   15.5  0.0  0.0  chr16              8272023  8272177 (46994307) + DNA-1-5_DR        DNA                     514    668    (80) 1008216  
  8875    4.2  0.8  0.3  chr16              8272723  8273861 (46992623) + Harbinger3N_DR    DNA/PIF-Harbinger         1   1144     (0) 1008217  
   375   26.1  0.0  1.7  chr16              8274003  8274123 (46992361) C HARBINGERN2C_DR   DNA/PIF-Harbinger     (820)    123       5 1008218  
   450   19.4  8.9  4.9  chr16              8274284  8274440 (46992044) C EnSpm-N36_DR      DNA/CMC-EnSpm        (2206)   1019     857 1008219  
   283   22.3  0.0  6.2  chr16              8274425  8274510 (46991974) + EnSpm-N36B_DR     DNA/CMC-EnSpm          2324   2404  (1012) 1008220 *
   443   26.8 13.2  1.3  chr16              8274441  8274495 (46991989) + TDR19             DNA/hAT-Charlie         169    405     (0) 1008221  
  1053   13.0  3.4  6.9  chr16              8274586  8274824 (46991660) + EnSpm-15_DR       DNA/CMC-EnSpm          8972   9202  (2252) 1008222 *
  1361    9.8  1.9  0.5  chr16              8274620  8274834 (46991650) C SINE2-4_DR        SINE/tRNA-V-RTE         (4)    367     150 1008223  
   223   31.9  8.1  1.4  chr16              8275009  8275056 (46991428) + DNA8-26_DR        DNA                    1491   1700  (2830) 1008224  
   984   11.4  0.7  0.0  chr16              8275057  8275205 (46991279) C hATN-28_DRe       DNA/hAT-Charlie         (5)    198      49 1008225  
   243   17.0  0.0 30.8  chr16              8275324  8275442 (46991042) + CryptonV-N3_DR    DNA/Crypton-V          7631   7721 (12942) 1008226 *
   571   11.6 30.2  3.3  chr16              8275340  8275503 (46990981) C Tc1-4_DR          DNA/TcMar-Tc1          (77)   1495    1288 1008227  
  7984    3.1  3.4  0.4  chr16              8275504  8276555 (46989929) C HARBINGERN3B_DR   DNA/PIF-Harbinger       (0)   1084       1 1008228  
   719   11.7  0.0  0.0  chr16              8276556  8276665 (46989819) C Tc1-4_DR          DNA/TcMar-Tc1         (284)   1288    1179 1008227 *
   868    1.8  0.9  1.8  chr16              8276662  8276776 (46989708) + TE-X-7_DR         LINE?/Penelope?         653    766    (73) 1008229  
   215   10.3  0.0  0.0  chr16              8276777  8276815 (46989669) C Tc1-4_DR          DNA/TcMar-Tc1        (1533)     39       1 1008230  
   895   11.1  0.0  7.8  chr16              8277818  8277983 (46988501) C HATN17_DR         DNA/hAT-Tip100       (1049)    498     345 1008231 *
  2559    6.9  1.1  1.6  chr16              8277850  8278219 (46988265) C SINE2-3_DR        SINE/tRNA-V-RTE         (0)    368       1 1008232  
   522   18.7  5.3  3.7  chr16              8278101  8278233 (46988251) C DNA2-16_DR        DNA                  (9891)   8160    8026 1008233 *
  1816   14.9  3.2  5.0  chr16              8278666  8279199 (46987285) C DNA-5-8C_DR       DNA/hAT-hAT5           (33)    729     142 1008234  
  1564    5.4  3.6  0.0  chr16              8279189  8279412 (46987072) C TDR20             DNA/Merlin              (7)    232       1 1008235 *
   553   11.1 16.2  0.0  chr16              8279413  8279529 (46986955) C DNA-5-8C_DR       DNA/hAT-hAT5          (555)    136       1 1008236  
   235   23.7 15.7  4.2  chr16              8279642  8279813 (46986671) + IS3EU-1_DR        DNA/IS3EU              3907   4097  (4607) 1008237 *
   289   21.8  8.2  4.3  chr16              8279726  8279859 (46986625) C ANGEL             DNA/Kolobok           (134)    175      37 1008238  
   640   11.3  0.8  1.7  chr16              8279938  8280054 (46986430) C L2-1_DR           LINE/L2                 (5)   4980    4865 1008239  
   320   22.8  5.7  0.0  chr16              8280854  8280868 (46985616) C ENSPM-6_DR        DNA/CMC-EnSpm         (808)  31808   31679 1008240  
   382   18.5  0.0  0.0  chr16              8280869  8280976 (46985508) + Zisupton-7_DR     DNA/Zisupton          11370  11477  (5605) 1008241  
   357   21.4  3.2  0.0  chr16              8280881  8281006 (46985478) C ERV1-N3-I_DR      LTR/ERV1              (901)   3690    3561 1008242 *
  7256    9.8  2.6  0.2  chr16              8281377  8282478 (46984006) C TC1DR3            DNA/TcMar-Tc1          (89)   1136       8 1008243  
   731   20.5  4.5  9.5  chr16              8282535  8282548 (46983936) + DNAX-25B_DR       DNA/Zisupton           2246   2294  (1244) 1008244  
  1102   15.2  0.5  3.1  chr16              8282549  8282745 (46983739) + SAT-26B_DR        Satellite               602    793     (0) 1008245 *
  2501    8.9  0.3  1.7  chr16              8282571  8282936 (46983548) + SINE2-4_DR        SINE/tRNA-V-RTE           9    369     (2) 1008246  
   731   20.5  4.5  9.5  chr16              8282746  8282798 (46983686) + DNAX-25B_DR       DNA/Zisupton           2295   2497  (1041) 1008244 *
   581   17.1  2.6  0.0  chr16              8282833  8282949 (46983535) + Mariner-N5C_DR    DNA/TcMar              3348   3467  (4454) 1008247  
  1649    9.3  5.5  0.0  chr16              8283846  8284102 (46982382) + TC1DR3            DNA/TcMar-Tc1             1    271   (954) 1008248  
  1629    6.2  1.1  1.3  chr16              8284061  8284296 (46982188) C TDR3              DNA/hAT-Charlie       (166)    239       1 1008249 *
  5298   10.0 10.6  0.2  chr16              8284298  8285168 (46981316) + TC1DR3            DNA/TcMar-Tc1           265   1225     (0) 1008250  
   492   13.0  2.4 27.2  chr16              8285208  8285376 (46981108) + EnSpm-3N1_DR      DNA/CMC-EnSpm            15    150    (33) 1008251  
  2506   14.5  2.1  0.8  chr16              8285384  8285850 (46980634) C HarbingerN7_DR    DNA/PIF-Harbinger       (5)    473       1 1008252  
   244   23.5  0.0  4.7  chr16              8285924  8285990 (46980494) + Polinton-1N1_DR   DNA/Maverick             19     82 (15387) 1008253 *
   340    9.3  0.0  9.3  chr16              8285984  8286042 (46980442) + TC1DR3            DNA/TcMar-Tc1            64    117  (1108) 1008254  
  1300    6.6  6.0  0.0  chr16              8286043  8286224 (46980260) + hAT-N66B_DR       DNA/hAT-Charlie           1    193     (2) 1008255  
   880    5.2  0.9  0.0  chr16              8286227  8286342 (46980142) C TC1DR3            DNA/TcMar-Tc1        (1108)    117       1 1008256  
   306   19.9  0.0  8.4  chr16              8286378  8286454 (46980030) C DNA7-N1_DR        DNA/Zisupton        (10333)     84      14 1008257  
   304   15.9 20.7  2.2  chr16              8287199  8287314 (46979170) C EnSpm-7_DR        DNA/CMC-EnSpm        (1610)   9424    9288 1008258  
   254   26.8  8.0  5.8  chr16              8287200  8287437 (46979047) + EnSpm-N1_DR       DNA/CMC-EnSpm           653    895  (1635) 1008259 *
   404   19.4  9.1  9.1  chr16              8287238  8287260 (46979224) + Merlin-2_DR       DNA/Merlin             7181   7409  (6509) 1008260 *
   729   15.9  2.8  5.7  chr16              8287255  8287434 (46979050) + ANGEL             DNA/Kolobok              88    262    (47) 1008261  
   697   14.9  8.7  5.7  chr16              8287261  8287466 (46979018) C TE-X-13_DR        Unknown              (1100)   1325    1114 1008262 *
  1404   13.4  9.4  7.7  chr16              8287531  8287895 (46978589) + Mariner-10_DR     DNA/TcMar-Tc1             1    371  (1226) 1008263  
  2181   10.6  7.7  1.4  chr16              8287896  8288297 (46978187) C HATN1_DR          DNA/hAT                 (0)    427       1 1008264  
   883   12.3 11.5  1.6  chr16              8288298  8288461 (46978023) + Mariner-10_DR     DNA/TcMar-Tc1           366    546  (1051) 1008265  
  1379   11.1 11.5  0.0  chr16              8288472  8288705 (46977779) C SINE3-1a          SINE/5S-Deu-L2        (309)    261       1 1008266  
  3494    4.6  0.2  2.5  chr16              8288893  8289381 (46977103) + DNA8-26_DR        DNA                    2440   2917  (1613) 1008267  
  1425    8.5  1.0  0.0  chr16              8290182  8290381 (46976103) C Kolobok-N2_DR     DNA/Kolobok-T2          (0)   1371    1170 1008268  
  5927   10.1 12.0  2.9  chr16              8290384  8291491 (46974993) + Harbinger-4N1C_DR DNA/PIF-Harbinger         1   1206     (0) 1008269  
  1083   10.6 24.1  0.3  chr16              8291495  8291731 (46974753) C Kolobok-N2_DR     DNA/Kolobok-T2        (222)   1149     857 1008268  
  1372   11.5  5.1  1.1  chr16              8291743  8291998 (46974486) C HATN13_DR         DNA/hAT-Ac              (0)   1119     854 1008270  
   807   11.6  1.2 27.8  chr16              8291878  8292127 (46974357) C IS3EU-4_DR        DNA/IS3EU            (5712)   9317    9120 1008271 *
  1454    8.5  3.2  5.3  chr16              8292003  8292251 (46974233) C SINE2-3_DR        SINE/tRNA-V-RTE        (14)    354     111 1008272  
   439   15.4  8.8  2.5  chr16              8292153  8292265 (46974219) + MuDR-2_DR         DNA/MULE-MuDR         20036  20155  (3778) 1008273 *
  1756    8.9  0.8  0.8  chr16              8292236  8292495 (46973989) C Kolobok-N2_DR     DNA/Kolobok-T2       (1111)    260       1 1008274  
  3697    7.5  0.6  1.1  chr16              8293095  8293644 (46972840) + Mariner-N38_DR    DNA/TcMar-Tc1             1    547     (0) 1008275  
   331   23.5  4.3  2.1  chr16              8293530  8293668 (46972816) + Merlin-1_DR       DNA/Merlin             2057   2198  (8329) 1008276 *
   289   15.0  3.1  6.5  chr16              8293613  8293676 (46972808) + Kolobok-4_DR      DNA/Kolobok-T2         3462   3523  (3108) 1008277 *
   328   22.9  1.2  1.2  chr16              8294224  8294307 (46972177) + hAT-N142B_DR      DNA/hAT?                701    784  (1216) 1008278 *
  1115   11.4  0.0  0.0  chr16              8294235  8294399 (46972085) C SINE2-4_DR        SINE/tRNA-V-RTE         (0)    371     207 1008279  
 11658    7.0  3.2  0.6  chr16              8294400  8295973 (46970511) C TZF28B            DNA/TcMar-Tc1           (0)   1614       1 1008280  
   595   13.1  0.0  0.0  chr16              8295974  8296052 (46970432) C SINE2-3_DR        SINE/tRNA-V-RTE       (159)    209     131 1008281  
   456   14.6  3.6  7.5  chr16              8296075  8296185 (46970299) C LOOPERN5_DR       DNA/Kolobok-T2        (451)    786     680 1008282  
   358   17.9  5.1 14.2  chr16              8296246  8296421 (46970063) + DNAX-16_DR        DNA                     165    326    (97) 1008283  
  2091    9.2  9.1  0.8  chr16              8296435  8296774 (46969710) C TC1DR2            DNA/TcMar-Tc1         (313)    563     196 1008284  
  5180    8.6  8.0  0.0  chr16              8296833  8297566 (46968918) C L2-3_DRe          LINE/L2               (919)   4149    3357 1008285  
   200   21.7  0.0  0.0  chr16              8298102  8298147 (46968337) C hAT-N127_DR       DNA/hAT-Charlie      (7915)   2401    2356 1008286  
   359   11.6  9.0  4.8  chr16              8299145  8299244 (46967240) C DNA-N28_DR        DNA/PIF-Harbinger     (123)    442     339 1008287  
   272   18.0  0.0 17.4  chr16              8299232  8299244 (46967240) C IS3EU-1_DR        DNA/IS3EU            (4998)   3706    3621 1008288 *
   448    8.6  1.1  7.2  chr16              8299245  8299332 (46967152) + EnSpm-N16_DR      DNA/CMC-EnSpm             1     83   (119) 1008289 *
  2658   10.1  1.6  4.3  chr16              8299293  8299330 (46967154) C DNA6-6_DR         DNA                  (6686)   4595    4322 1008290  
  2788    3.6  1.3  3.8  chr16              8299331  8299707 (46966777) C SINE2-3_DR        SINE/tRNA-V-RTE         (0)    368       1 1008291  
  2548   12.0  0.4 30.7  chr16              8299708  8300068 (46966416) + DNA8-23_DR        DNA                    2078   2268  (4471) 1008292 *
  2658   10.1  1.6  4.3  chr16              8299708  8299725 (46966759) C DNA6-6_DR         DNA                  (6686)   4321    4174 1008290  
   655   16.2  0.0  0.0  chr16              8299972  8300082 (46966402) C DNA6-6_DR         DNA                  (3285)   7996    7886 1008293  
   984    8.8 35.2  0.0  chr16              8300887  8301079 (46965405) C Mariner-N7_DR     DNA/TcMar               (0)    261       1 1008294  
   410   20.2  6.4  0.0  chr16              8301490  8301583 (46964901) C Harbinger-N28_DR  DNA/PIF-Harbinger      (20)    642     543 1008295  
  2979    1.9  0.0  2.8  chr16              8301588  8301960 (46964524) + CR1-24_DR         LINE/L2                1885   2247     (0) 1008296  
   546   20.9 12.9  4.1  chr16              8301999  8302222 (46964262) C Harbinger-N31B_DR DNA/PIF-Harbinger     (438)    243       1 1008297  
   313   20.4  0.0  0.0  chr16              8302311  8302364 (46964120) C Harbinger-4N1_DR  DNA/PIF-Harbinger       (0)   1021     968 1008298  
   218   16.7  0.0  0.0  chr16              8302586  8302621 (46963863) + Zisupton-7_DR     DNA/Zisupton          10241  10276  (6806) 1008299  
  1961   11.4  6.8  0.3  chr16              8303321  8303627 (46962857) + Harbinger-N10_DR  DNA/PIF-Harbinger         1    327     (1) 1008300  
   513   19.4  0.6 17.3  chr16              8303653  8303827 (46962657) + hAT-N21B_DR       DNA/hAT-Ac             1071   1220    (81) 1008301  
   317   20.2  2.7 18.4  chr16              8303661  8303848 (46962636) + EnSpm-N13_DR      DNA/CMC-EnSpm         19466  19628  (2521) 1008302 *
   279   14.1  0.8 17.5  chr16              8303838  8303957 (46962527) + DNA-N46_DR        DNA                     431    533     (4) 1008303 *
   232   19.8  9.3 12.3  chr16              8303849  8303998 (46962486) C EnSpm-N13_DR      DNA/CMC-EnSpm       (16181)   5968    5823 1008304 *
   560   15.5  6.1 18.6  chr16              8304800  8305045 (46961439) + EnSpm-N4B_DR      DNA/CMC-EnSpm?            1    220     (0) 1008305  
   203   29.5  7.9  1.1  chr16              8305063  8305151 (46961333) + Mariner-N37_DR    DNA/TcMar-Tc1           164    258   (403) 1008306  
   204   14.4  3.2 12.1  chr16              8305402  8305464 (46961020) + hAT-N54_DR        DNA/hAT-Ac              562    619  (1070) 1008307  
   287   22.7  1.3 10.0  chr16              8305567  8305718 (46960766) C EnSpm-N1_DR       DNA/CMC-EnSpm        (1558)    972     833 1008308 *
   449   18.1  0.9  1.9  chr16              8305608  8305714 (46960770) C ANGEL             DNA/Kolobok             (0)    309     204 1008309  
  6755    7.9  2.6  0.3  chr16              8305715  8306625 (46959859) C TDR2              DNA/TcMar-Tc1           (1)    936       5 1008310  
   446   20.5  0.7  5.3  chr16              8305715  8305742 (46960742) + hAT-N134_DR       DNA/hAT?                743    871   (194) 1008311 *
   286   13.5  0.0  4.5  chr16              8306649  8306659 (46959825) + DNA-N38_DR        DNA                      83    149   (474) 1008312  
   341    6.8  0.0  0.0  chr16              8306660  8306718 (46959766) + Helitron-N3B_DR   RC/Helitron            2381   2439  (4165) 1008313  
   274    8.5  5.8  5.8  chr16              8306676  8306762 (46959722) C Ginger1-N1_DR     DNA/Ginger-1         (1962)    696     610 1008314 *
   448   13.5 21.1  0.0  chr16              8306731  8306834 (46959650) + ANGEL             DNA/Kolobok             184    309     (0) 1008315  
   332   17.9 20.0  2.1  chr16              8306835  8306850 (46959634) C hAT-N134_DR       DNA/hAT?              (197)    868     728 1008316  
   308   12.5  0.0  2.1  chr16              8307333  8307381 (46959103) C CryptonV-N6_DR    DNA/Crypton-V         (497)     65      18 1008317  
   201   14.3  0.0  6.1  chr16              8307882  8307933 (46958551) C Crack-4_DR        LINE/L2               (127)   1054    1006 1008318  
   210   17.1  0.0  0.0  chr16              8307944  8307984 (46958500) + EnSpm-N35_DR      DNA/CMC-EnSpm           478    518   (392) 1008319  
   484   18.0  4.5  0.0  chr16              8308023  8308111 (46958373) C piggyBac-N13B_DR  DNA/PiggyBac          (398)   1003     911 1008320  
   217    1.7  0.0  0.0  chr16              8308633  8308691 (46957793) + hAT-N178B_DR      DNA/hAT-Ac              136    194  (1689) 1008321  
   200    8.7  0.0  0.0  chr16              8308636  8308704 (46957780) + DNA-6-N2_DR       DNA                    4210   4278   (778) 1008322 *
   388   13.1  2.6  7.7  chr16              8308770  8308848 (46957636) C SAT-18_DR         Satellite            (3250)    215     142 1008323  
  1896    6.5  4.1  0.0  chr16              8308850  8309094 (46957390) + HATN8_DR          DNA/Zisupton              1    255     (0) 1008324  
   296   26.6  5.3  4.3  chr16              8309095  8309203 (46957281) C DNA-8-30_DR       DNA/hAT-Ac            (219)    803     694 1008325 *
   608   24.8 12.4  6.8  chr16              8309110  8309416 (46957068) + hAT-N167B_DR      DNA/hAT-Charlie         521    843   (730) 1008326 *
   650   23.5 18.2  6.5  chr16              8309207  8309497 (46956987) + hAT-N57_DR        DNA/hAT-Ac              279    601   (685) 1008327  
   432   27.6  5.0  3.0  chr16              8309359  8309519 (46956965) C hAT-N124_DR       DNA/hAT-Ac            (499)    468     305 1008328 *
  1837   21.1 16.8  0.3  chr16              8309530  8310053 (46956431) C TDR13D            DNA                   (148)    614       5 1008329 *
  1974   12.6  5.8  0.3  chr16              8310047  8310372 (46956112) + HARBINGERN2B_DR   DNA/PIF-Harbinger       455    798     (1) 1008330  
  1038   13.9  1.2  2.5  chr16              8310374  8310600 (46955884) + TDR16             DNA/Merlin               36    263    (50) 1008331  
  6151   12.1  9.7  4.0  chr16              8311083  8312211 (46954273) + LOOPERN5_DR       DNA/Kolobok-T2            1   1191    (46) 1008332  
   994    7.8  0.0  0.0  chr16              8312217  8312345 (46954139) + HATN7_DR          DNA/hAT                 467    595     (0) 1008333  
  1944   10.6  1.9  1.3  chr16              8312419  8312734 (46953750) C DNA13TA1_DR       DNA/TcMar-Tc1           (0)    318       1 1008334  
   581   19.7  3.4  4.8  chr16              8312893  8313041 (46953443) C ERV1-N1-I_DR      LTR/ERV1             (3708)   1809    1663 1008335 *
  1997   14.0  9.1  0.0  chr16              8312909  8313258 (46953226) C HE1_DR1           SINE/tRNA-V-RTE        (19)    383       2 1008336  
  1461   21.8  6.7  2.7  chr16              8313259  8313299 (46953185) C DNA6-6_DR         DNA                  (7069)   4212    4157 1008337  
   313   23.0  7.0  2.2  chr16              8313329  8313457 (46953027) + ASAT_CY           Satellite                 2    136   (126) 1008338  
   440    3.8  0.0  0.0  chr16              8314197  8314249 (46952235) + hAT-N56_DR        DNA/hAT-Ac                1     53  (1101) 1008339 *
  6576    5.4 11.9  0.2  chr16              8314248  8315159 (46951325) + hAT-N56_DR        DNA/hAT-Ac              136   1154     (0) 1008340  
   371    8.8  3.5  1.7  chr16              8315260  8315317 (46951167) + DNA2-16_DR        DNA                    8081   8139  (9912) 1008341  
   445   24.6  5.0  3.8  chr16              8315557  8315738 (46950746) + EnSpm-N13_DR      DNA/CMC-EnSpm         18096  18279  (3870) 1008342  
  5465    9.6  5.0  1.6  chr16              8315766  8316632 (46949852) + L2-41_DRe         LINE/L2                2669   3564     (0) 1008343  
   755   19.2  2.6  1.0  chr16              8316607  8316795 (46949689) C Helitron-4_DR     RC/Helitron         (15366)  16502   16311 1008344 *
  1820   18.1 14.9  2.6  chr16              8316651  8316795 (46949689) + Helitron-2_DR     RC/Helitron           23247  23790  (3622) 1008345  
  2549    8.9  0.8  0.8  chr16              8316796  8317158 (46949326) + SINE2-3_DR        SINE/tRNA-V-RTE           1    363     (5) 1008346  
   372   26.2  0.0  0.0  chr16              8318085  8318164 (46948320) + TDR13             DNA                      15     94   (678) 1008347  
  1415   12.6  8.6  2.7  chr16              8318167  8318411 (46948073) + TDR13             DNA                     514    772     (0) 1008348  
   261   20.3  0.0  1.6  chr16              8318414  8318478 (46948006) C Merlin-2_DR       DNA/Merlin           (6513)   7408    7345 1008349  
   216   17.8  0.0  0.0  chr16              8318439  8318483 (46948001) C EnSpm-15_DR       DNA/CMC-EnSpm        (1459)   9995    9951 1008350 *
   494   17.7 14.9  0.0  chr16              8318504  8318644 (46947840) + Merlin-N3_DR      DNA/Merlin                5    166    (89) 1008351 *
   854    7.3  0.0  1.6  chr16              8318637  8318762 (46947722) C piggyBac-N3_DR    DNA/PiggyBac          (314)    124       1 1008352  
  1977    7.8  0.0  0.0  chr16              8318763  8319031 (46947453) + Mariner-N38_DR    DNA/TcMar-Tc1            71    339   (208) 1008353  
  3610   13.7 17.1  1.2  chr16              8319033  8319705 (46946779) + TDR13B2           DNA                       1    779     (0) 1008354  
  1448   15.7  1.2  5.6  chr16              8319706  8320043 (46946441) + Helitron-N2_DR    RC/Helitron            1256   1579   (884) 1008355  
   524   25.0  1.3  0.7  chr16              8319923  8320071 (46946413) + hAT-2n1_DR        DNA/hAT-Charlie        1003   1152    (58) 1008356 *
   901   10.6 18.6  2.7  chr16              8320038  8320231 (46946253) + DNA8-3B_DR        DNA/hAT-Tip100         1490   1707     (0) 1008357  
  1213    6.4  0.0  0.0  chr16              8320863  8321122 (46945362) + (TCTA)n           Simple_repeat             1    260     (0) 1008358  
   333    7.5  0.0  3.8  chr16              8321449  8321503 (46944981) + DNAX-16_DR        DNA                      45     97   (326) 1008359  
  7932    8.7  5.8  1.0  chr16              8321582  8322837 (46943647) C LOOPERN6_DR       DNA/Kolobok-T2?        (35)   1316       1 1008360  
   238   25.0  0.0  2.6  chr16              8322824  8322841 (46943643) + DNA6-1_DR         DNA/hAT-hAT5            510    525   (624) 1008361 *
  1326   14.3 12.7  0.7  chr16              8322842  8323116 (46943368) + ANGEL             DNA/Kolobok               1    308     (1) 1008362  
   799   16.1  2.3  1.7  chr16              8323117  8323290 (46943194) + DNAX-16_DR        DNA                     186    360    (63) 1008363  
   501   26.7 10.1  3.2  chr16              8323117  8323154 (46943330) C EnSpm-7_DR        DNA/CMC-EnSpm        (1613)   9417    9084 1008364 *
  3191   13.6  3.9  1.4  chr16              8324031  8324575 (46941909) + Harbinger3_DR     DNA/PIF-Harbinger         1    558  (3041) 1008365  
  1918   10.4  0.3 20.4  chr16              8324570  8324957 (46941527) + Harbinger3_DR     DNA/PIF-Harbinger       994   1316  (2283) 1008366 *
  1042    7.1  0.0  0.7  chr16              8324956  8325096 (46941388) + Harbinger3_DR     DNA/PIF-Harbinger      2952   3091   (508) 1008367 *
  1294    9.8 20.4  0.0  chr16              8325085  8325329 (46941155) + Harbinger3_DR     DNA/PIF-Harbinger      3304   3598     (1) 1008368  
  1595   14.5 10.4  0.8  chr16              8325333  8325659 (46940825) + Kolobok-N5_DR     DNA/Kolobok-T2?           2    359   (126) 1008369  
   710   11.9  0.0  1.0  chr16              8326045  8326145 (46940339) C TDR13E            DNA                     (5)    675     576 1008370  
   227   17.1  0.0  0.0  chr16              8326146  8326186 (46940298) + DNA-2-13_DR       DNA                       1     41   (789) 1008371 *
   765    9.0  3.3  0.0  chr16              8326163  8326284 (46940200) + DNA-2-13_DR       DNA                     705    830     (0) 1008372  
  2491   10.0  5.6  1.2  chr16              8326453  8326866 (46939618) C DNA-2-13_DR       DNA                   (288)    542     111 1008373  
  2810   14.5  3.7  1.4  chr16              8326996  8327477 (46939007) C DNA-3-6_DR        DNA/Zator?             (92)    493       1 1008374  
   954    9.4 14.6  0.5  chr16              8327478  8327646 (46938838) C DNA-TTAA-2_DR     DNA                   (470)    199       7 1008375  
   484   18.1 14.2  1.3  chr16              8327720  8327853 (46938631) C TE-X-7_DR         LINE?/Penelope?       (548)    291     141 1008376 *
  2075   11.3  8.8  1.1  chr16              8327735  8328075 (46938409) C SINE2-4_DR        SINE/tRNA-V-RTE         (0)    371       5 1008377  
   469   19.1  0.0  4.8  chr16              8328004  8328091 (46938393) + EnSpm-N48B_DR     DNA/CMC-EnSpm          2571   2654  (4305) 1008378 *
   568   20.4  6.2  3.3  chr16              8328852  8329028 (46937456) + Kolobok-N11_DR    DNA/Kolobok-T2           93    274   (197) 1008379  
   218    5.8  3.6  5.6  chr16              8329114  8329168 (46937316) C SINE2-1_DR        SINE/tRNA               (0)    198     145 1008380  
   925   11.8  3.3  0.0  chr16              8329169  8329320 (46937164) C Gypsy-242_DR-LTR  LTR/Gypsy               (0)    451     295 1008381  
  1245    7.3  3.9  0.0  chr16              8329321  8329498 (46936986) C hAT-N138_DR       DNA/hAT-Ac              (0)   1586    1402 1008382  
  1965   10.8 35.0  0.2  chr16              8329526  8329959 (46936525) C hAT-N138_DR       DNA/hAT-Ac           (1001)    585       1 1008383  
  1213   16.5  2.7  1.5  chr16              8329997  8330271 (46936213) C Gypsy-242_DR-LTR  LTR/Gypsy             (227)    271       1 1008381  
   757   17.1  0.0  0.8  chr16              8330272  8330366 (46936118) C SINE2-1_DR        SINE/tRNA              (84)    114      21 1008384  
  6840    9.5  4.1  1.1  chr16              8330387  8331405 (46935079) + LOOPERN3B_DR      DNA/Kolobok-T2            1   1049     (0) 1008385  
  1973    7.1  3.0  0.0  chr16              8331423  8331688 (46934796) + HarbingerN3_DR    DNA/PIF-Harbinger       791   1064     (0) 1008386  
   501   17.9  0.0  0.0  chr16              8331689  8331760 (46934724) + DNA-X-2_DR        DNA                     660    731    (85) 1008387  
   597   17.5  0.6 20.5  chr16              8332289  8332624 (46933860) + (TGGA)n           Simple_repeat             1    269     (0) 1008388  
   348   11.8  0.0  0.0  chr16              8332708  8332758 (46933726) + Kolobok-N5_DR     DNA/Kolobok-T2?           1     51   (434) 1008389  
   940    9.5  1.5  0.0  chr16              8332763  8332899 (46933585) + Kolobok-N5_DR     DNA/Kolobok-T2?         122    260   (225) 1008390  
   338   15.9 17.4  0.0  chr16              8332895  8332963 (46933521) + SINE3-1           SINE/5S-Deu-L2          226    306   (284) 1008391 *
   218   20.7  0.0  9.6  chr16              8333009  8333088 (46933396) + EnSpm-N46_DR      DNA/CMC-EnSpm?         2076   2148  (1592) 1008392  
   275   18.7  2.6  3.9  chr16              8333297  8333374 (46933110) + MuDR-2_DR         DNA/MULE-MuDR         18851  18927  (5006) 1008393 *
   661   14.9 19.6  0.0  chr16              8333308  8333455 (46933029) C DNA2-16_DR        DNA                  (9810)   8241    8065 1008394  
   529   19.9  0.0  3.5  chr16              8333355  8333474 (46933010) C SAT-26B_DR        Satellite              (60)    733     618 1008395 *
   789    9.2  0.0  0.0  chr16              8333375  8333483 (46933001) C HE1_DR1           SINE/tRNA-V-RTE       (293)    109       1 1008396  
   675   21.9  2.0  0.0  chr16              8333484  8333513 (46932971) C DNA8-17_DR        DNA/hAT-Tip100        (386)   1403    1279 1008397  
   259   25.0  0.0  0.0  chr16              8333759  8333826 (46932658) C hAT-N32_DR        DNA/hAT-Charlie         (0)    501     434 1008398  
   552   24.1  4.5  4.9  chr16              8333832  8333904 (46932580) + DNA-2-32_DR       DNA/CMC-EnSpm?         3246   3317  (5465) 1008399  
  1266    9.9  5.6  1.4  chr16              8333905  8334118 (46932366) + DNA-5-6_DR        DNA/hAT                   1    223  (1006) 1008400  
  1120    7.3  2.7  2.7  chr16              8334118  8334300 (46932184) + DNA-8-18_DR       DNA/hAT-Ac              495    677   (355) 1008401 *
  1158    5.3 14.1  0.5  chr16              8334308  8334477 (46932007) + DNA2-2_DR         DNA                     594    786     (0) 1008402  
   211    4.0  0.0  0.0  chr16              8334464  8334488 (46931996) C hAT-N18_DR        DNA/hAT-Charlie       (899)    620     596 1008403 *
   685   13.3 12.4  1.7  chr16              8334477  8334637 (46931847) + ANGEL             DNA/Kolobok             132    309     (0) 1008404  
   248   22.7 11.6  5.2  chr16              8334479  8334659 (46931825) + DNA7-N1_DR        DNA/Zisupton           8139   8330  (2087) 1008405 *
   369   25.5 11.0  0.6  chr16              8334511  8334664 (46931820) C EnSpm-17_DR       DNA/CMC-EnSpm        (5937)   3339    3170 1008406  
   354   26.7  0.7  2.9  chr16              8334758  8334794 (46931690) C Penelope-1_DR     LINE/Penelope         (241)   4205    4070 1008407  
   401   18.6  1.0  0.0  chr16              8334795  8334896 (46931588) C Gypsy123-I_DR     LTR/Gypsy            (4697)    717     615 1008408  
   226   27.8  4.1  0.0  chr16              8334820  8334916 (46931568) + ENSPM-6_DR        DNA/CMC-EnSpm          2707   2807 (29809) 1008409 *
   432   15.5  0.0  0.0  chr16              8334837  8334933 (46931551) C Mariner-N5C_DR    DNA/TcMar            (6444)   1477    1381 1008410  
   328   18.3  3.6  7.4  chr16              8334934  8334948 (46931536) + ERV1-7_DR-I       LTR/ERV1               1960   2067  (4636) 1008411  
  6084    9.0 10.6 10.3  chr16              8336106  8337308 (46929176) + Harbinger-4N1C_DR DNA/PIF-Harbinger         1   1206     (0) 1008412  
   248   22.0  0.0  0.0  chr16              8337478  8337536 (46928948) C EnSpm-N21_DR      DNA/CMC-EnSpm         (138)    341     283 1008413  
   224   11.8  0.0  0.0  chr16              8337542  8337575 (46928909) + Kolobok-N16_DR    DNA/Kolobok?            679    712   (530) 1008414  
   235   19.3  0.0  3.9  chr16              8337577  8337630 (46928854) + Kolobok-N16_DR    DNA/Kolobok?            765    816   (426) 1008415  
  3699    9.9 32.1  0.1  chr16              8337649  8338389 (46928095) + HATN3B_DR         DNA/hAT-Tip100            2    979     (0) 1008416  
   690   24.4  9.4  1.2  chr16              8338404  8338627 (46927857) + Kolobok-N16_DR    DNA/Kolobok?            875   1116   (126) 1008417  
   760    9.4 22.5  1.1  chr16              8338638  8338788 (46927696) C Mariner-N12_DR    DNA/TcMar-Tc1           (0)    224      42 1008418  
   215   10.3  0.0  0.0  chr16              8338786  8338814 (46927670) + Mariner-N12_DR    DNA/TcMar-Tc1           196    224     (0) 1008419 *
   418   13.1 39.4  0.0  chr16              8338954  8339113 (46927371) C Mariner-N40_DR    DNA/TcMar-Tc1         (324)    554     332 1008420  
   312   19.4  0.0  6.5  chr16              8339658  8339756 (46926728) C IS4EU-1_DR        DNA/PIF-ISL2EU       (2619)   2385    2293 1008421 *
   897   21.1  9.2  0.7  chr16              8339675  8339946 (46926538) C ANGEL             DNA/Kolobok            (14)    295       1 1008422  
  1214   12.4 13.4  0.0  chr16              8339979  8340195 (46926289) C HATN8_DR          DNA/Zisupton            (9)    246       1 1008423  
  2006   19.1 10.4  1.8  chr16              8340761  8341329 (46925155) + Merlin-1_DR       DNA/Merlin             1622   2238  (8289) 1008424  
   601   17.2  1.8  1.2  chr16              8341211  8341238 (46925246) C Helitron-4_DR     RC/Helitron         (18290)  13578   13407 1008425 *
   638    9.7  4.2 13.7  chr16              8341239  8341381 (46925103) + MuDR-2_DR         DNA/MULE-MuDR         16304  16434  (7499) 1008426  
   519   19.5  2.9  1.1  chr16              8341258  8341428 (46925056) C Kolobok-4_DR      DNA/Kolobok-T2       (1463)   5168    4995 1008427 *
   554   18.1  5.4  1.6  chr16              8341276  8341377 (46925107) + CryptonV-3_DR     DNA/Crypton-V           399    507 (22946) 1008428  
  1753   10.3 21.4  1.0  chr16              8341378  8341807 (46924677) + TDR7              DNA                       1    517    (24) 1008429  
   280   16.7  3.5  8.6  chr16              8342668  8342752 (46923732) + Polinton-1_DR     DNA/Maverick          17561  17641   (844) 1008430 *
   308    9.8  0.0  0.0  chr16              8342710  8342750 (46923734) C Helitron-2_DR     RC/Helitron          (3737)  23675   23635 1008431  
   230   13.4  0.0 13.2  chr16              8342715  8342774 (46923710) + Helitron-2_DR     RC/Helitron            5364   5416 (21996) 1008432 *
   241   16.1  0.0  0.0  chr16              8342751  8342763 (46923721) C DNA-N4_DR         DNA                   (320)    720     667 1008433  
   425   10.7  6.7  0.0  chr16              8342901  8342975 (46923509) C DNA-N15_DR        DNA                     (1)    404     325 1008434  
   596   18.4  5.9  0.0  chr16              8342993  8343128 (46923356) C DNA-TA-4_DR       DNA/TcMar            (5116)   4679    4536 1008435 *
  1881   12.4  1.0  0.7  chr16              8343013  8343304 (46923180) C SINE2-4_DR        SINE/tRNA-V-RTE         (2)    369      77 1008436  
   622   21.6  0.6  7.3  chr16              8343151  8343325 (46923159) + CryptonV-N4_DR    DNA/Crypton-V          7647   7810  (5683) 1008437 *
   353   16.4  9.8  7.8  chr16              8343327  8343525 (46922959) C DNA-N15_DR        DNA                    (22)    383     177 1008434  
   657   13.6 11.5  2.2  chr16              8343586  8343750 (46922734) C DNA-N15_DR        DNA                    (53)    352     173 1008438  
   248   27.6  1.7  9.3  chr16              8343657  8343772 (46922712) + P-1_DR            DNA/P                  9147   9254   (714) 1008439 *
   207   22.7  1.8  3.7  chr16              8343760  8343814 (46922670) + (TACTG)n          Simple_repeat             4     57     (0) 1008440 *
   754    9.9 14.5  2.7  chr16              8343767  8343932 (46922552) C DNA-N15_DR        DNA                    (53)    352     168 1008441  
   413   14.6  2.9  9.4  chr16              8343814  8343949 (46922535) + DNA-5-8_DR        DNA/hAT-hAT5            589    716   (764) 1008442 *
   222   18.9  3.8  0.0  chr16              8343956  8344008 (46922476) C DNA-N15_DR        DNA                    (57)    348     294 1008443  
   886   11.7  9.3  0.0  chr16              8344048  8344209 (46922275) + DNA-8-28_DR       DNA/hAT-Tip100?          23    199   (383) 1008444  
   691   13.5  7.5  3.0  chr16              8344169  8344328 (46922156) C CryptonV-N4_DR    DNA/Crypton-V        (8373)   5120    4954 1008445 *
  3097    6.5  5.6  5.4  chr16              8344189  8344727 (46921757) + Mariner-N38_DR    DNA/TcMar-Tc1             8    547     (0) 1008446  
   280   19.3  7.5  6.3  chr16              8344644  8344737 (46921747) + CryptonV-N4_DR    DNA/Crypton-V          5012   5106  (8387) 1008447 *
  1902   10.8  0.0  4.5  chr16              8344728  8345055 (46921429) + DNA-8-28_DR       DNA/hAT-Tip100?         183    496    (86) 1008448  
   886    6.6  3.3  0.0  chr16              8345061  8345182 (46921302) + DNA-2-2_DR        DNA                     282    407     (0) 1008449  
   397   13.4 29.1  0.0  chr16              8345186  8345319 (46921165) + DNA-N15_DR        DNA                     221    393    (12) 1008450  
   840   17.1  2.9  2.3  chr16              8345674  8345846 (46920638) + DNA-N15_DR        DNA                       3    176   (229) 1008451  
  3318   10.4  0.9  1.1  chr16              8346031  8346555 (46919929) + DNA2-14_DR        DNA                       3    526  (7096) 1008452  
  4382   10.3  9.6  0.1  chr16              8346556  8347277 (46919207) C Kolobok-N2_DR     DNA/Kolobok-T2          (0)   1371     582 1008453  
   508    0.0  0.0  0.0  chr16              8347275  8347349 (46919135) + (CAAT)n           Simple_repeat             1     75     (0) 1008454 *
  2856    6.8 19.4  1.4  chr16              8347326  8347861 (46918623) C NonLTR-1_DR       Retroposon              (0)   1212     631 1008455  
  3316   10.5  8.4  0.3  chr16              8347864  8348397 (46918087) C Kolobok-N2_DR     DNA/Kolobok-T2        (794)    577       1 1008453  
   998   13.0  0.0 10.9  chr16              8348515  8348738 (46917746) + DNA2-14_DR        DNA                     730    931  (6691) 1008456 *
  1146   14.6  3.5  0.0  chr16              8348706  8348934 (46917550) + DNA2-14_DR        DNA                    6232   6431  (1191) 1008457  
  2565    1.5 11.8  0.0  chr16              8348935  8349264 (46917220) C Merlin-N1_DR      DNA/Merlin              (0)    369       1 1008458  
   630   10.4  0.0  0.9  chr16              8349265  8349375 (46917109) + DNA2-14_DR        DNA                    7071   7149   (473) 1008459  
  2557   10.6  4.7  2.2  chr16              8349377  8349820 (46916664) + HATN10_DR         DNA/hAT-Ac                1    455     (0) 1008460  
   306   18.7  1.3  1.3  chr16              8349770  8349845 (46916639) C CryptonV-N1_DR    DNA/Crypton-V        (5228)   4823    4748 1008461 *
   981   14.3  3.4  0.0  chr16              8349838  8350012 (46916472) + DNA2-14_DR        DNA                    7442   7622     (0) 1008462  
  6094    6.3  0.6  0.2  chr16              8350051  8350862 (46915622) C Mariner-N23_DRe   DNA/TcMar-ISRm11        (3)   1028     214 1008463  
  7701    1.6  0.8  0.5  chr16              8350863  8351745 (46914739) + L2-1_DR           LINE/L2                4099   4984     (1) 1008464  
  1706    4.6  0.0  0.5  chr16              8351742  8351961 (46914523) C Mariner-N23_DRe   DNA/TcMar-ISRm11      (812)    219       1 1008465 *
   205   17.8  2.1  4.3  chr16              8351962  8351989 (46914495) C DNA-6-N7_DR       DNA/TcMar            (2886)   1358    1332 1008466  
  3144    9.5  3.4  0.7  chr16              8352064  8352591 (46913893) + LTR-16_DR-LTR     LTR                      17    558   (211) 1008467  
   253   27.8  1.5  4.7  chr16              8352576  8352707 (46913777) + DNA2-9_DR         DNA                     399    526  (2175) 1008468 *
  9507    1.5  1.2  0.0  chr16              8352598  8353684 (46912800) C L2-2_DRe          LINE/L2                 (0)   4238    3139 1008469  
  1319   12.9  0.9  0.5  chr16              8353684  8353894 (46912590) + LTR-16_DR-LTR     LTR                     558    769     (0) 1008470 *
   209   19.1  1.2  7.5  chr16              8354031  8354115 (46912369) C hAT-N31_DR        DNA/hAT-Ac           (1283)    179     100 1008471  
  3729    6.5 35.5  0.4  chr16              8354274  8354965 (46911519) C TDR2              DNA/TcMar-Tc1           (0)    937       4 1008472  
   486   19.5 14.8  1.3  chr16              8355131  8355333 (46911151) C Merlin-N3_DR      DNA/Merlin             (24)    231       2 1008473  
  1322   17.0  5.0  0.0  chr16              8356143  8356383 (46910101) C Kolobok-N10B_DR   DNA/Kolobok            (18)    253       1 1008474  
   236   13.7  7.8  0.0  chr16              8356376  8356388 (46910096) C Zisupton-7_DR     DNA/Zisupton         (7192)   9890    9836 1008475 *
   259   10.5  0.0  0.0  chr16              8356389  8356426 (46910058) + DNA11TA1_DR       DNA/CMC-EnSpm            21     58   (145) 1008476  
   257   24.5 11.2  0.8  chr16              8356433  8356539 (46909945) C hAT-N183_DR       DNA/hAT-Ac           (1435)    560     443 1008477 *
   425   17.6 19.3  0.0  chr16              8356459  8356577 (46909907) C DNA2-8_DR         DNA/CMC-EnSpm        (1730)   2677    2536 1008478  
   674   12.5 26.1  0.5  chr16              8356587  8356747 (46909737) + DNA11TA1B_DR      DNA/CMC-EnSpm             1    202     (1) 1008479  
   435   12.9  0.0  8.1  chr16              8356674  8356766 (46909718) C CryptonV-3_DR     DNA/Crypton-V       (17376)   6077    5992 1008480 *
  1745   11.4 10.1  4.1  chr16              8356688  8357130 (46909354) C EnSpm-N26_DR      DNA/CMC-EnSpm          (94)    519      98 1008481  
  2236    4.6  3.3  0.0  chr16              8357131  8357433 (46909051) + TDR16             DNA/Merlin                1    313     (0) 1008482  
   626   17.9  3.1  3.1  chr16              8357391  8357440 (46909044) + EnSpm-N26B_DR     DNA/CMC-EnSpm            61    221     (0) 1008483 *
   850    6.3  0.0  0.0  chr16              8357441  8357551 (46908933) C EnSpm-N26_DR      DNA/CMC-EnSpm         (502)    111       1 1008484  
   846   14.3  6.6  4.0  chr16              8357564  8357760 (46908724) + DNA11TA1B_DR      DNA/CMC-EnSpm             1    202     (1) 1008485  
   342   17.7  1.2  2.5  chr16              8357689  8357769 (46908715) + CryptonV-3_DR     DNA/Crypton-V         16959  17038  (6415) 1008486 *
   236   22.9  2.4  8.6  chr16              8357765  8357888 (46908596) + hAT-N183_DR       DNA/hAT-Ac              439    555  (1440) 1008487 *
  1072   18.3  2.7  2.2  chr16              8357809  8358032 (46908452) + Kolobok-N10B_DR   DNA/Kolobok              17    241    (30) 1008488  
   211   12.1  0.0  0.0  chr16              8358162  8358194 (46908290) C DNA2-16_DR        DNA                  (7985)  10066   10034 1008489  
   350    1.8  8.8  3.3  chr16              8359224  8359280 (46907204) + EnSpm-N26B_DR     DNA/CMC-EnSpm             1     60   (161) 1008490  
   347   20.6  6.5  1.0  chr16              8359282  8359368 (46907116) C Kolobok-N1_DR     DNA/Kolobok-T2?         (3)    796     705 1008491  
  1793    7.0  4.5  0.4  chr16              8359369  8359613 (46906871) C HATN8_DR          DNA/Zisupton            (0)    255       1 1008492  
   339    8.6 19.0  0.0  chr16              8359615  8359672 (46906812) + Kolobok-N1_DR     DNA/Kolobok-T2?          86    154   (645) 1008493  
   860   12.8 17.6  7.3  chr16              8359676  8359936 (46906548) + Kolobok-N1_DR     DNA/Kolobok-T2?         514    799     (0) 1008494  
   578   21.1  3.1  8.0  chr16              8359937  8360119 (46906365) C EnSpm-N26B_DR     DNA/CMC-EnSpm          (48)    173       1 1008495  
   265   21.4 11.6  9.8  chr16              8360643  8360674 (46905810) + EnSpm-N10_DR      DNA/CMC-EnSpm          1590   1714  (7594) 1008496  
   283   24.0  8.8  5.0  chr16              8360675  8360692 (46905792) + IS3EU-4_DR        DNA/IS3EU              4288   4310 (10719) 1008497  
   726   13.2 13.1  0.6  chr16              8360693  8360837 (46905647) C ANGEL             DNA/hAT                 (0)    309     147 1008498  
   326   12.3  5.3  0.0  chr16              8360788  8360844 (46905640) + DNA2-9_DR         DNA                     652    711  (1990) 1008499 *
   265   21.4 11.6  9.8  chr16              8360811  8360823 (46905661) + EnSpm-N10_DR      DNA/CMC-EnSpm          1715   1773  (7535) 1008496 *
  1766    6.6  0.4  0.0  chr16              8360837  8361062 (46905422) C Mariner-N8_DR     DNA/TcMar               (0)    229       3 1008500  
   329   15.4  1.5  4.5  chr16              8361008  8361075 (46905409) + ENSPM-6_DR        DNA/CMC-EnSpm         17864  17929 (14687) 1008501 *
   410   21.8  1.8 21.1  chr16              8361065  8361075 (46905409) C EnSpm-N36_DR      DNA/CMC-EnSpm         (895)   2330    2309 1008502  
   587   14.2  0.0  4.0  chr16              8361076  8361178 (46905306) C CryptonV-N5_DR    DNA/Crypton-V       (21148)   3389    3291 1008503 *
  1310   18.0 12.3  3.9  chr16              8361093  8361451 (46905033) C TDR19C            DNA/hAT-Charlie         (8)    388       1 1008504  
   410   21.8  1.8 21.1  chr16              8361179  8361233 (46905251) C EnSpm-N36_DR      DNA/CMC-EnSpm         (895)   2308    2189 1008502 *
  2796    9.7  0.7  2.8  chr16              8361259  8361662 (46904822) + TDR19C            DNA/hAT-Charlie           1    396     (0) 1008505  
   292   24.7  0.0  1.2  chr16              8361663  8361731 (46904753) + hAT-N127_DR       DNA/hAT-Charlie        6868   6935  (3381) 1008506 *
   449   20.5  7.4  0.0  chr16              8361665  8361786 (46904698) C ANGEL             DNA/hAT               (178)    131       1 1008498  
   290   29.0 11.0  0.0  chr16              8361787  8361819 (46904665) C EnSpm-N13_DR      DNA/CMC-EnSpm        (8511)  13638   13467 1008507  
   380   23.5  2.9  4.0  chr16              8362240  8362279 (46904205) C DNA7-N2_DR        DNA/hAT-hAT6          (275)   1739    1701 1008508  
  2654    7.5  1.1  0.6  chr16              8362280  8362640 (46903844) + SINE2-3_DR        SINE/tRNA-V-RTE           1    363     (5) 1008509  
   306   16.9  7.7  1.2  chr16              8362572  8362649 (46903835) C hAT-N142B_DR      DNA/hAT?             (1214)    786     704 1008510 *
  6307    8.5  4.7  0.4  chr16              8362973  8363871 (46902613) C TDR2              DNA/TcMar-Tc1           (0)    937       1 1008511  
   407   14.0  7.0  0.8  chr16              8363982  8364042 (46902442) + Dada-U6_DR        DNA/Dada                818    881  (8082) 1008512  
   485    2.9  0.0  1.4  chr16              8364043  8364112 (46902372) C EnSpm-N13_DR      DNA/CMC-EnSpm        (4493)  17656   17588 1008513  
   407   14.0  7.0  0.8  chr16              8364113  8364159 (46902325) + Dada-U6_DR        DNA/Dada                882    932  (8031) 1008512  
  1466   17.6 21.0  1.2  chr16              8365406  8365877 (46900607) C DNA-N37_DR        DNA                    (19)    648      85 1008514  
  1183   12.7  0.6  0.0  chr16              8365972  8366133 (46900351) + DNA-2-2_DR        DNA                       1    163   (244) 1008515  
  3088   12.8  6.6  3.0  chr16              8366134  8366679 (46899805) C EnSpm-N39B_DR     DNA/CMC-EnSpm?          (0)    565       1 1008516  
   350   26.6  6.2  5.7  chr16              8366680  8366709 (46899775) + DNA2-7_DR         DNA                    8598   8628  (1022) 1008517 *
  1257    9.0  0.0  3.4  chr16              8366680  8366863 (46899621) C DNA-2-2_DR        DNA                   (170)    237      60 1008518  
   949    8.1 10.0  0.6  chr16              8366737  8366886 (46899598) C hAT-N53B_DR       DNA/hAT-Ac           (1944)   2233    2070 1008519 *
  1566   13.2 33.9  0.8  chr16              8367903  8368359 (46898125) C DNA-4-1_DR        DNA/Sola-2              (5)    607       1 1008520  
   297   12.9  0.0  0.9  chr16              8368596  8368733 (46897751) + (TTTA)n           Simple_repeat             1    136     (0) 1008521  
   468   14.5  0.0  0.0  chr16              8368899  8368974 (46897510) + Kolobok-N1_DR     DNA/Kolobok-T2?         223    298   (501) 1008522 *
   643   19.2  0.0 35.3  chr16              8368929  8369242 (46897242) C EnSpm-N11_DR      DNA/CMC-EnSpm        (2343)   3010    2779 1008523 *
  2658    6.0  4.2  1.1  chr16              8368975  8369328 (46897156) + SINE2-3_DR        SINE/tRNA-V-RTE           1    365     (3) 1008524  
   415   20.3  7.2  4.0  chr16              8369163  8369349 (46897135) + CryptonV-N5_DR    DNA/Crypton-V          5004   5128 (19409) 1008525 *
  2210   13.1  8.7  3.6  chr16              8369326  8369776 (46896708) C Kolobok-N1_DR     DNA/Kolobok-T2?       (285)    514      42 1008526  
   694   11.2  0.0  0.0  chr16              8371362  8371468 (46895016) C Kolobok-N3_DR     DNA/Kolobok-T2?         (0)    370     264 1008527 *
  1223   16.2  5.0 22.5  chr16              8371468  8371874 (46894610) + Kolobok-N1_DR     DNA/Kolobok-T2?         347    684   (115) 1008528  
  3222    6.9  0.0  0.2  chr16              8371898  8372305 (46894179) + DNA-2-2_DR        DNA                       1    407     (0) 1008529  
   364    8.6  0.0  3.5  chr16              8372321  8372380 (46894104) C Kolobok-N1_DR     DNA/Kolobok-T2?       (738)     61       4 1008530  
   643   15.8 30.3  3.1  chr16              8373256  8373465 (46893019) + TDR5              DNA/CMC-EnSpm             1    390   (141) 1008531  
   373   18.7 11.1 14.9  chr16              8373465  8373672 (46892812) + DNA-8-23_DR       DNA/hAT                  91    291   (520) 1008532 *
   897   13.4 17.6  5.7  chr16              8373673  8373811 (46892673) C HATN11B_DR        DNA/hAT                (75)    614       1 1008533  
   555   18.7  2.6  0.9  chr16              8373812  8373912 (46892572) + TDR5              DNA/CMC-EnSpm           409    511    (20) 1008534  
   499   15.5  0.6 34.7  chr16              8373914  8374055 (46892429) + TDR5              DNA/CMC-EnSpm           268    390   (141) 1008535  
   408   17.6 12.6 10.9  chr16              8374055  8374252 (46892232) + DNA-8-23_DR       DNA/hAT                  91    291   (520) 1008536 *
  1055   11.9 15.9  3.4  chr16              8374253  8374394 (46892090) C HATN11B_DR        DNA/hAT                (75)    614       1 1008537  
   686   16.5  3.3  0.0  chr16              8374395  8374514 (46891970) + TDR5              DNA/CMC-EnSpm           408    531     (0) 1008538  
   376    9.3  0.0  0.0  chr16              8374586  8374639 (46891845) C Kolobok-N3_DR     DNA/Kolobok-T2?       (309)     61       8 1008527  
   356   21.8  3.4 24.0  chr16              8375310  8375514 (46890970) + hAT-N115_DR       DNA/hAT                 410    580   (549) 1008539 *
   633   10.7 26.2  0.0  chr16              8375513  8375659 (46890825) + Mariner-N8_DR     DNA/TcMar                42    229     (0) 1008540  
  4217    8.8  0.5  2.7  chr16              8375671  8376304 (46890180) C DIRS-1-LTR_DR     LTR/Ngaro               (1)    621       2 1008541  
   894   19.5  4.5  1.3  chr16              8376305  8376515 (46889969) C TDR6              DNA                    (32)    218       1 1008542  
   612   16.0 13.3 12.9  chr16              8376521  8376821 (46889663) + hAT-N115_DR       DNA/hAT                 592    893   (236) 1008543  
   227   15.8  0.0  0.0  chr16              8377041  8377078 (46889406) + hAT-N59B_DR       DNA/hAT-Tip100          794    831    (19) 1008544  
   473   20.1  7.9  7.9  chr16              8377867  8377891 (46888593) C Dada-U1A_DR       DNA/Dada             (5109)   5870    5656 1008545  
   885   11.1 15.8  0.0  chr16              8377892  8378081 (46888403) + ANGEL             DNA/Kolobok              90    309     (0) 1008546 *
  1636    9.2 16.8  0.5  chr16              8378078  8378404 (46888080) + piggyBac-N2_DR    DNA/PiggyBac              1    380   (156) 1008547  
  1322    6.5  0.0  0.0  chr16              8378405  8378574 (46887910) C LTR-11_DR-LTR     LTR                     (0)    193      24 1008548  
   266    5.4  0.0  0.0  chr16              8378582  8378618 (46887866) C LTR-11_DR-I       LTR                     (6)     37       1 1008549  
  1941    9.6  1.3  1.2  chr16              8378619  8378906 (46887578) C Gypsy80-LTR_DR    LTR/Gypsy            (6599)    282       1 1008550  
   720    4.6 20.9  2.5  chr16              8378907  8379040 (46887444) + piggyBac-N2_DR    DNA/PiggyBac            377    534     (2) 1008551  
   646   14.7  7.9  1.9  chr16              8379509  8379673 (46886811) + TDR16             DNA/Merlin                1    157   (156) 1008552  
   532   21.1  9.3  2.0  chr16              8379638  8379777 (46886707) C IS3EU-4_DR        DNA/IS3EU            (5760)   9269    9120 1008553 *
   750   16.8  7.7  2.6  chr16              8379655  8379669 (46886815) + EnSpm-N48B_DR     DNA/CMC-EnSpm          2353   2469  (4490) 1008554  
   923   14.9  4.3  0.0  chr16              8379670  8379830 (46886654) C HE1_DR1           SINE/tRNA-V-RTE        (48)    354     187 1008555  
   202   10.3  3.5  0.0  chr16              8379839  8379867 (46886617) C HE1_DR1           SINE/tRNA-V-RTE       (372)     30       1 1008555  
   472   12.7  2.5  0.0  chr16              8379868  8379946 (46886538) + TDR16             DNA/Merlin              145    225    (88) 1008556  
  1937    8.9 19.6  0.9  chr16              8379947  8380319 (46886165) + DNA15TA1_DR       DNA/CMC-EnSpm             1    442     (0) 1008557  
   588    7.5  0.0  2.5  chr16              8380358  8380439 (46886045) + hAT-N22B_DR       DNA/hAT-Ac                1     80  (1299) 1008558  
   327   22.3  8.4  1.0  chr16              8380416  8380437 (46886047) C CryptonV-N5_DR    DNA/Crypton-V       (21129)   3408    3380 1008559 *
  1600    6.5  0.0  0.0  chr16              8380438  8380638 (46885846) + TDR19             DNA/hAT-Charlie           1    201   (204) 1008560  
   262   26.0  0.0  6.7  chr16              8380554  8380648 (46885836) + ENSPM-6_DR        DNA/CMC-EnSpm         19582  19670 (12946) 1008561 *
  3187    9.6 19.2  0.7  chr16              8380633  8381288 (46885196) + hAT-N22B_DR       DNA/hAT-Ac               72    801   (578) 1008562  
   341   11.9  1.5  0.0  chr16              8382014  8382076 (46884408) + EnSpm-N4B_DR      DNA/CMC-EnSpm?            9     72   (148) 1008563  
  4940    5.5 26.4  0.0  chr16              8382077  8382836 (46883648) + DNA-8-11_DR       DNA/hAT-Ac                1    961     (0) 1008564  
   696   11.3  0.0  2.3  chr16              8382837  8382968 (46883516) + EnSpm-N4B_DR      DNA/CMC-EnSpm?           65    193    (27) 1008565  
   606   17.5  0.8  0.8  chr16              8382985  8383111 (46883373) C Harbinger-N28_DR  DNA/PIF-Harbinger       (7)    655     529 1008566  
  1090   12.9  1.0  2.5  chr16              8383157  8383362 (46883122) + DNA11TA1_DR       DNA/CMC-EnSpm             1    203     (0) 1008567  
  1181    7.9  3.6  1.5  chr16              8383394  8383586 (46882898) C DNA11TA1_DR       DNA/CMC-EnSpm           (6)    197       1 1008568  
   462   23.4  7.5  5.4  chr16              8383593  8383930 (46882554) + L2-35_DRe         LINE/L2                2279   2586    (14) 1008569 *
  1277   16.4 15.2  0.3  chr16              8383925  8384206 (46882278) C Harbinger-N31B_DR DNA/PIF-Harbinger     (123)    558     235 1008570  
   798   10.6  1.9  3.2  chr16              8384587  8384606 (46881878) C CryptonV-N4_DR    DNA/Crypton-V        (8380)   5113    5096 1008571  
  2719    5.9  3.3  0.5  chr16              8384607  8384996 (46881488) + Mariner-N38_DR    DNA/TcMar-Tc1             1    401   (146) 1008572  
  2347   10.7  3.6  3.6  chr16              8385150  8385597 (46880887) C EnSpm-N21_DR      DNA/CMC-EnSpm           (0)    479      32 1008573  
   373   14.9  0.0  1.5  chr16              8385701  8385768 (46880716) + ANGEL             DNA/Kolobok             237    303     (6) 1008574  
   210   23.1  4.4  4.4  chr16              8385757  8385824 (46880660) C MuDR-2_DR         DNA/MULE-MuDR        (5777)  18156   18089 1008575 *
   271   18.6  0.0  1.7  chr16              8385776  8385835 (46880649) + hAT-N164_DR       DNA/hAT-Tip100          814    872  (1168) 1008576 *
   750   18.8  3.1  2.0  chr16              8385792  8385987 (46880497) + hAT5-N2_DR        DNA/hAT-hAT5           1345   1542  (1043) 1008577 *
  1993    6.7  1.1  0.0  chr16              8385839  8386121 (46880363) + Mariner-N38_DR    DNA/TcMar-Tc1           262    547     (0) 1008578  
   307   23.3  1.9  1.9  chr16              8386031  8386135 (46880349) + Kolobok-4_DR      DNA/Kolobok-T2         3405   3509  (3122) 1008579 *
   308    0.0  0.0  0.0  chr16              8386093  8386126 (46880358) + EnSpm-N13_DR      DNA/CMC-EnSpm          8144   8177 (13972) 1008580  
   305   13.1  7.5  4.9  chr16              8386127  8386172 (46880312) + CryptonV-N4_DR    DNA/Crypton-V          5068   5149  (8344) 1008581  
  1654   14.3  0.3  1.3  chr16              8386596  8386907 (46879577) C ANGEL             DNA/Kolobok             (0)    309       1 1008582  
   220   26.0  2.7  0.0  chr16              8386636  8386660 (46879824) C CryptonV-N4_DR    DNA/Crypton-V        (1291)  12199   12128 1008583 *
   289    8.9  5.2  3.4  chr16              8386858  8386915 (46879569) C ENSPM-6_DR        DNA/CMC-EnSpm       (24914)   7702    7644 1008584  
  1261    6.6  3.3  0.0  chr16              8387406  8387587 (46878897) C DNA15TA1_DR       DNA/TcMar-Tc1           (0)    442     255 1008585  
  1572   12.8  2.0  0.0  chr16              8387588  8387837 (46878647) + HATN8_DR          DNA/Zisupton              1    255     (0) 1008586  
  1827    5.3  2.4  0.0  chr16              8387869  8388114 (46878370) C DNA15TA1_DR       DNA/TcMar-Tc1         (189)    253       2 1008585  
   250   14.7  4.3  2.8  chr16              8388591  8388660 (46877824) + ENSPM-6_DR        DNA/CMC-EnSpm         14967  15037 (17579) 1008587 *
   368   21.4  5.1  0.0  chr16              8388625  8388714 (46877770) C ANGEL             DNA/hAT                (78)    231     137 1008588  
  4620   11.6 21.7  6.4  chr16              8388715  8389990 (46876494) + hAT-N26_DR        DNA/hAT-Ac                1   1459     (0) 1008589  
   292   13.7  0.0  0.0  chr16              8390000  8390050 (46876434) C EnSpm-8_DR        DNA/CMC-EnSpm        (3363)   6078    6028 1008590 *
   347    6.1  0.0  0.0  chr16              8390012  8390060 (46876424) + ANGEL             DNA/Kolobok             190    238    (71) 1008591  
  1601    6.4  5.5  0.0  chr16              8390068  8390302 (46876182) C DNA15TA1_DR       DNA/CMC-EnSpm         (194)    248       1 1008592  
   285   19.2  4.9  3.7  chr16              8390306  8390386 (46876098) + SAT-26B_DR        Satellite               336    417   (376) 1008593  
  1557   14.7 34.4  1.6  chr16              8390889  8391440 (46875044) C Kolobok-N1_DR     DNA/Kolobok-T2?        (59)    740      11 1008594  
   210    0.0  0.0  0.0  chr16              8391770  8391839 (46874645) + (GAAA)n           Simple_repeat             1     70     (0) 1008595  
   209   18.6  0.0  0.0  chr16              8391817  8391859 (46874625) C Tx1-55_DR         LINE/L1-Tx1             (1)   5491    5449 1008596 *
   341   13.0 26.1  0.0  chr16              8391995  8392086 (46874398) C ANGEL             DNA/Kolobok             (0)    309     194 1008597  
   310   19.1  8.3  0.0  chr16              8392065  8392148 (46874336) + hAT-N127_DR       DNA/hAT-Charlie        6842   6932  (3384) 1008598 *
   403   12.9  0.0  0.0  chr16              8392086  8392155 (46874329) C ANGEL             DNA/hAT               (179)    130      61 1008588  
   287   16.6 24.3  2.2  chr16              8392087  8392098 (46874386) + EnSpm-8_DR        DNA/CMC-EnSpm          5981   6074  (3367) 1008599 *
   254   19.4  0.0  1.6  chr16              8392101  8392163 (46874321) C EnSpm-17_DR       DNA/CMC-EnSpm        (5963)   3313    3252 1008600  
   301    4.2  0.5  6.0  chr16              8392169  8392227 (46874257) C ENSPM-6_DR        DNA/CMC-EnSpm       (29876)   2740    2703 1008601 *
  3068    5.4  2.1  4.2  chr16              8392176  8392656 (46873828) C Mariner-N38_DR    DNA/TcMar-Tc1           (0)    547      77 1008602  
   255   20.7  0.0 18.8  chr16              8392228  8392264 (46874220) C Dada-tL_DR        DNA/Dada             (8041)   2361    2282 1008603 *
   348   16.0  1.6 12.7  chr16              8392552  8392673 (46873811) + Dada-U1A_DR       DNA/Dada               3715   3824  (7155) 1008604  
  1305   17.1  2.3  1.1  chr16              8393123  8393388 (46873096) + ANGEL             DNA/Kolobok               4    272    (37) 1008605  
   551   23.5  8.9  1.5  chr16              8393224  8393413 (46873071) C TE-X-13_DR        Unknown              (1109)   1316    1113 1008606 *
   362   28.1  4.0  3.4  chr16              8393276  8393452 (46873032) C hAT-N137_DR       DNA/hAT-Ac           (2852)    719     542 1008607 *
   608   19.1  5.4  2.3  chr16              8393586  8393751 (46872733) C ERV1-N1-I_DR      LTR/ERV1             (3684)   1833    1663 1008608 *
  1915   13.0 12.7  0.0  chr16              8393625  8393954 (46872530) C HE1_DR1           SINE/tRNA-V-RTE        (30)    372       1 1008609  
   294   28.6  1.2  5.1  chr16              8393886  8393966 (46872518) + EnSpm-N48B_DR     DNA/CMC-EnSpm          2571   2648  (4311) 1008610 *
   210    7.7  0.0  0.0  chr16              8394118  8394143 (46872341) + BHIKHARI-5-I_DR   LTR/ERV1               5213   5238  (4420) 1008611  
   204   25.8  1.5  1.9  chr16              8395607  8395643 (46870841) C Gypsy82-LTR_Dr    LTR/Gypsy             (595)    750     668 1008612 *
   219   13.5  0.0 10.0  chr16              8395631  8395696 (46870788) + Merlin-1_DR       DNA/Merlin             7464   7523  (3004) 1008613 *
   225   18.8  0.0  0.0  chr16              8395644  8395712 (46870772) C Helitron-2_DR     RC/Helitron          (3731)  23681   23613 1008614 *
   291   14.9  0.0  0.0  chr16              8395657  8395723 (46870761) C DNA6-6_DR         DNA                  (1290)   9991    9925 1008615  
   280   21.4 10.1  0.0  chr16              8395724  8395745 (46870739) C ENSPM-6_DR        DNA/CMC-EnSpm       (17708)  14908   14811 1008616  
   999   16.6  1.0  1.0  chr16              8397035  8397236 (46869248) + TDR13D            DNA                      41    242   (520) 1008617  
  9676    4.8  0.5  0.9  chr16              8397237  8398447 (46868037) + Harbinger-4N1C_DR DNA/PIF-Harbinger         1   1206     (0) 1008618  
  4079   11.7  5.6  0.0  chr16              8398503  8399111 (46867373) C Harbinger-N9_DR   DNA/PIF-Harbinger       (0)    643       1 1008619  
   858    6.6  5.0  1.4  chr16              8399155  8399293 (46867191) + TDR17             DNA/Sola-1              104    247     (1) 1008620  
  1684   14.1  4.9  0.0  chr16              8399339  8399622 (46866862) C TDR13             DNA                     (0)    772     475 1008621  
   406   11.1  0.0  0.0  chr16              8399623  8399676 (46866808) C TDR13C            DNA                   (470)    210     157 1008622  
   206   21.1  4.0  4.0  chr16              8399767  8399840 (46866644) C CryptonV-N4_DR    DNA/Crypton-V        (1275)  12218   12145 1008623 *
   252   26.2  0.0  7.6  chr16              8399795  8399893 (46866591) + hAT-N183_DR       DNA/hAT-Ac              336    427  (1568) 1008624  
   211   22.9 11.2  6.2  chr16              8399800  8399906 (46866578) + EnSpm-15_DR       DNA/CMC-EnSpm           405    516 (10938) 1008625 *
   810   16.6  3.5  2.3  chr16              8399828  8400000 (46866484) C Kolobok-N10B_DR   DNA/Kolobok            (79)    192      18 1008626  
   800   18.2 21.8  0.6  chr16              8400013  8400239 (46866245) + Kolobok-N10B_DR   DNA/Kolobok               2    301    (43) 1008627  
   333    4.9  0.0  0.0  chr16              8400245  8400285 (46866199) + hAT-N46_DR        DNA/hAT-Tip100            1     41   (763) 1008628  
  3993    9.8  5.5  1.1  chr16              8400286  8400906 (46865578) C Kolobok-N2A_DR    DNA/Kolobok-T2        (700)    655       8 1008629  
   450   10.1  2.7  3.2  chr16              8400952  8400968 (46865516) C Kolobok-3_DR      DNA/Kolobok-T2       (3383)   2583    2529 1008630  
   569   16.6  0.0  5.0  chr16              8400969  8401095 (46865389) + EnSpm-N13_DR      DNA/CMC-EnSpm         17534  17654  (4495) 1008631 *
  1565    9.9  3.7 10.5  chr16              8400997  8401370 (46865114) + hAT-N39_DR        DNA/hAT-Tip100         1244   1594     (0) 1008632  
   450   10.1  2.7  3.2  chr16              8401096  8401119 (46865365) C Kolobok-3_DR      DNA/Kolobok-T2       (3383)   2528    2441 1008630 *
   363    9.8  0.0  0.0  chr16              8401370  8401420 (46865064) + Kolobok-N10B_DR   DNA/Kolobok             221    271     (0) 1008633  
   263   21.3  0.0  4.5  chr16              8401421  8401438 (46865046) + CryptonV-N4_DR    DNA/Crypton-V         12146  12211  (1282) 1008634  
  1496   14.7 21.3  0.7  chr16              8401566  8401941 (46864543) C HATN10_DR         DNA/hAT-Ac              (2)    453       1 1008635  
   223   17.9  3.9  0.0  chr16              8402777  8402854 (46863630) C DNA-2-32_DR       DNA/CMC-EnSpm?       (2726)   6056    5976 1008636  
   213   14.8  0.0  0.0  chr16              8402802  8402862 (46863622) C hAT-N36C_DR       DNA/hAT              (1691)    226     166 1008637 *
  8131    2.5  3.7  0.4  chr16              8403046  8404043 (46862441) + hAT-N96_DR        DNA/hAT-Ac                1   1031     (0) 1008638  
   249   15.7  2.0  0.0  chr16              8404764  8404784 (46861700) + DNA-N46_DR        DNA                     412    433   (104) 1008639  
  2970    5.2 13.4  0.6  chr16              8404785  8405263 (46861221) C TDR7              DNA                     (1)    540       1 1008640  
   333   19.4  4.7  2.8  chr16              8405306  8405411 (46861073) C Merlin-2_DR       DNA/Merlin           (7687)   6234    6127 1008641  
   355   20.2  2.5  1.2  chr16              8405508  8405587 (46860897) + hAT-N190B_DR      DNA/hAT                 658    738     (0) 1008642  
   773   23.4  6.6  4.0  chr16              8405679  8405713 (46860771) C EnSpm-6N1_DR      DNA/CMC-EnSpm        (5394)   3842    3596 1008643  
   961   16.1  9.7  0.4  chr16              8405714  8405919 (46860565) + HE1_DR1           SINE/tRNA-V-RTE          11    235   (167) 1008644  
   441   14.3  2.6  0.0  chr16              8405896  8405972 (46860512) C Merlin-2_DR       DNA/Merlin          (10728)   3193    3115 1008645 *
   280   20.0  4.9  1.6  chr16              8405973  8406033 (46860451) C IS3EU-4_DR        DNA/IS3EU            (4651)  10378   10316 1008646  
   231   16.3  0.0  0.0  chr16              8406338  8406380 (46860104) C IS3EU-4_DR        DNA/IS3EU            (4749)  10280   10238 1008646  
   251   16.4 11.9  0.0  chr16              8406466  8406532 (46859952) C Merlin-2_DR       DNA/Merlin          (10844)   3077    3003 1008645  
   779   20.8 18.5  6.3  chr16              8406597  8407036 (46859448) + Kolobok-N16_DR    DNA/Kolobok?             90    723   (420) 1008647  
   969   20.1  7.2  1.4  chr16              8407039  8407301 (46859183) + Kolobok-N16_DR    DNA/Kolobok?            965   1242     (0) 1008648  
   279   21.3  1.9  6.9  chr16              8407947  8408052 (46858432) + IS3EU-4_DR        DNA/IS3EU              4262   4362 (10667) 1008649 *
   405   17.3  3.7  9.4  chr16              8407966  8407990 (46858494) + EnSpm-17_DR       DNA/CMC-EnSpm          2686   2703  (6573) 1008650  
   595   16.4  8.1  1.4  chr16              8407991  8408099 (46858385) C ANGEL             DNA/Kolobok             (0)    309     192 1008651  
   321   27.4  8.1  4.5  chr16              8408100  8408248 (46858236) C DNA-N33_DR        DNA                     (1)   1702    1549 1008652  
   738   15.1 11.1  1.0  chr16              8408483  8408663 (46857821) C DNA-N33_DR        DNA                  (1504)    199       1 1008653  
  1343   12.2  3.5  3.1  chr16              8408696  8408949 (46857535) C Merlin-N3_DR      DNA/Merlin              (0)    255       1 1008654  
   516   17.7  4.4  4.4  chr16              8408950  8409083 (46857401) C hAT-N134_DR       DNA/hAT?              (157)    908     775 1008655 *
   564   15.7  8.8  1.4  chr16              8408966  8409101 (46857383) + ANGEL             DNA/Kolobok             154    299    (10) 1008656  
   456   16.4  3.3  4.2  chr16              8409031  8409151 (46857333) + Helitron-2_DR     RC/Helitron           23551  23670  (3742) 1008657 *
   263   22.2  3.7  0.0  chr16              8409064  8409093 (46857391) + hAT-N48B_DR       DNA/hAT-Ac             1329   1414   (726) 1008658 *
   348    6.2  0.0  0.0  chr16              8409094  8409158 (46857326) C ENSPM-6_DR        DNA/CMC-EnSpm       (18610)  14006   13942 1008659  
   266   13.7  0.0  0.0  chr16              8409114  8409164 (46857320) + DNA-N4_DR         DNA                     682    732   (310) 1008660 *
   306    8.9  0.0  1.8  chr16              8409619  8409675 (46856809) C L1-92_DR          LINE/L1              (5483)     56       1 1008661 *
  2202    3.4 63.4  0.0  chr16              8409630  8410159 (46856325) C Kolobok-1N3_DR    DNA/Kolobok-T2          (0)   1067     202 1008662  
  1250   12.4  6.2  3.6  chr16              8410168  8410410 (46856074) C DNA-X-4_DR        DNA                   (975)    270      22 1008663 *
  2092    9.7  6.7  0.0  chr16              8410406  8410705 (46855779) C EXPANDER1_DR      LINE/RTE-BovB         (117)   3248    2929 1008664  
   211   27.3  1.0  5.0  chr16              8410707  8410810 (46855674) + hAT-N91_DR        DNA/hAT-Ac              248    347     (8) 1008665  
   482    5.0  1.8 11.0  chr16              8411070  8411311 (46855173) + (TAA)n            Simple_repeat             1    219     (0) 1008666  
  2641    5.9  6.7  3.0  chr16              8412080  8412500 (46853984) + piggyBac-N3_DR    DNA/PiggyBac              1    436     (2) 1008667  
   264   26.0  0.0  4.9  chr16              8412706  8412719 (46853765) + EnSpm-N13_DR      DNA/CMC-EnSpm         13498  13507  (8642) 1008668  
   403   18.9  0.0 13.7  chr16              8412720  8412860 (46853624) C ANGEL             DNA/Kolobok             (0)    309     186 1008669  
   265    7.0  0.0  0.0  chr16              8413026  8413068 (46853416) + DNA11TA1B_DR      DNA/CMC-EnSpm            87    129    (74) 1008670  
  1010   11.7  9.3  2.9  chr16              8413083  8413276 (46853208) C EnSpm-N5_DR       DNA/CMC-EnSpm          (64)    226      21 1008671  
  1790    9.7  1.3  3.6  chr16              8413278  8413586 (46852898) + REX1-1_DR         LINE/Rex-Babar         3289   3590     (0) 1008672  
   731   14.0  2.0  4.1  chr16              8413458  8413606 (46852878) + Zisupton-7_DR     DNA/Zisupton          10613  10758  (6324) 1008673 *
   664    9.5 22.3  0.6  chr16              8413593  8413740 (46852744) + EnSpm-N21_DR      DNA/CMC-EnSpm           287    466    (13) 1008674 *
   230   25.8  1.7  6.3  chr16              8413784  8413899 (46852585) + ANGEL             DNA/Kolobok             194    304     (5) 1008675  
  3147    7.6  3.8  1.4  chr16              8414497  8414976 (46851508) C LOOPERN6_DR       DNA/PiggyBac           (81)   1270     780 1008676  
  1533   11.3  5.1  1.3  chr16              8414976  8415270 (46851214) C TE-X-11_DR        Unknown                (13)   2193    1888 1008677 *
  1968    9.9  0.0  0.0  chr16              8415274  8415546 (46850938) C piggyBac-N13B_DR  DNA/PiggyBac            (0)   1401    1129 1008678  
   285   16.7  3.3  0.0  chr16              8415555  8415614 (46850870) C piggyBac-N13B_DR  DNA/PiggyBac          (631)    770     709 1008678  
  2203   11.3 11.8  0.0  chr16              8415617  8416014 (46850470) + HATN10_DR         DNA/hAT-Ac               10    454     (1) 1008679  
  2828    7.3 12.1  1.8  chr16              8416025  8416470 (46850014) + BEL5-LTR_DR       LTR/Pao                  13    503     (0) 1008680  
  1622   12.2  2.7  0.0  chr16              8416494  8416756 (46849728) C piggyBac-N13_DR   DNA/PiggyBac          (615)    270       1 1008681  
  2454   12.7  0.5  1.4  chr16              8416757  8417178 (46849306) C TE-X-11_DR        Unknown               (322)   1884    1467 1008677  
   426    7.3  0.0  8.7  chr16              8417171  8417245 (46849239) C LOOPERN6_DR       DNA/PiggyBac          (877)    474     406 1008676 *
  1724   10.7  2.2  0.0  chr16              8417276  8417545 (46848939) C LOOPERN6_DR       DNA/PiggyBac         (1075)    276       1 1008676  
   225   15.7  0.0  3.9  chr16              8417992  8418044 (46848440) + DNA2-16_DR        DNA                   10038  10088  (7963) 1008682 *
   338   25.1  6.7  7.3  chr16              8417998  8418190 (46848294) + IS3EU-1_DR        DNA/IS3EU              3905   4096  (4608) 1008683 *
   597   14.7  7.7  0.7  chr16              8418072  8418201 (46848283) + ANGEL             DNA/Kolobok             106    244    (65) 1008684  
   217   23.2 10.1  3.4  chr16              8418086  8418223 (46848261) + EnSpm-N47_DR      DNA/CMC-EnSpm?          877   1023  (1994) 1008685 *
   784   13.3 12.0  0.0  chr16              8418238  8418387 (46848097) + ANGEL             DNA/Kolobok              67    235    (74) 1008686  
   839   11.7 22.4  4.1  chr16              8418388  8418637 (46847847) + EnSpm-N32_DR      DNA/CMC-EnSpm             2    295   (211) 1008687 *
  1152    8.3  1.2  2.4  chr16              8418634  8418804 (46847680) + Kolobok-N2C_DR    DNA/Kolobok-T2          708    876   (242) 1008688  
  5718    6.4  1.6  0.9  chr16              8418805  8419562 (46846922) + TDR13B            DNA                       1    763     (0) 1008689  
  1550    9.8  6.5  0.4  chr16              8419563  8419803 (46846681) C Kolobok-N2A_DR    DNA/Kolobok-T2       (1099)    256       1 1008690  
   721   15.4  6.9  0.0  chr16              8419820  8419949 (46846535) C Crypton-N1_DR     DNA/Crypton-A         (233)    251     113 1008691  
   213   21.4  0.0  0.0  chr16              8420522  8420563 (46845921) + Harbinger-N12_DR  DNA/PIF-Harbinger       395    436   (266) 1008692  
   208    7.9 10.5  0.0  chr16              8420530  8420567 (46845917) C EnSpm-7_DR        DNA/CMC-EnSpm        (3850)   7184    7143 1008693 *
   207   11.4  0.0  0.0  chr16              8420542  8420576 (46845908) + DNA8-26_DR        DNA                    1487   1521  (3009) 1008694 *
   208   27.0  0.0  3.2  chr16              8420806  8420870 (46845614) C MuDR-2_DR         DNA/MULE-MuDR        (5782)  18151   18089 1008695 *
  1528    8.8  0.0  0.9  chr16              8420837  8421066 (46845418) + Helitron-N3_DR    RC/Helitron            1536   1763  (1253) 1008696  
  1261    8.9  7.8  2.9  chr16              8421067  8421297 (46845187) C EnSpm-N22_DR      DNA/CMC-EnSpm           (0)   1521    1280 1008697 *
  3577   14.1  1.0  0.5  chr16              8421289  8421892 (46844592) + Penelope-1_DR     LINE/Penelope          2871   3477   (969) 1008698  
  1069   17.1  0.4  9.4  chr16              8421889  8422088 (46844396) + TDR13B            DNA                     502    682    (81) 1008699 *
  1768    6.3  6.7  0.0  chr16              8422089  8422327 (46844157) C HATN8_DR          DNA/Zisupton            (0)    255       1 1008700  
   584    7.8  1.3  0.0  chr16              8422330  8422406 (46844078) + TDR13B            DNA                     686    763     (0) 1008701  
   274    9.3  0.0  4.7  chr16              8422407  8422451 (46844033) C Merlin-N2_DR      DNA/Merlin            (697)     44       2 1008702  
   451   12.6  7.9  2.1  chr16              8422623  8422711 (46843773) + CryptonV-N6_DR    DNA/Crypton-V             1     94   (468) 1008703  
   209    5.6  0.0  0.0  chr16              8422699  8422752 (46843732) + Harbinger-5_DR    DNA/PIF-Harbinger       700    753  (5906) 1008704 *
   476    4.6  0.0  0.0  chr16              8422708  8422816 (46843668) + (TG)n             Simple_repeat             2    110     (0) 1008705  
   250   21.5  0.0  0.8  chr16              8422817  8422837 (46843647) C EnSpm-21_DR       DNA/CMC-EnSpm        (2821)   6328    6200 1008706  
   861   19.8  0.0  0.0  chr16              8423567  8423721 (46842763) + Crypton-N1_DR     DNA/Crypton-A             1    155   (329) 1008707  
  2768   13.7 19.5  5.6  chr16              8423722  8424403 (46842081) C TDR13             DNA                     (0)    772       1 1008708  
  1269   11.8  5.8  2.1  chr16              8424554  8424778 (46841706) + L2-33_DRe         LINE/L2                1213   1445     (3) 1008709  
   933   11.9  6.9  7.4  chr16              8424640  8424835 (46841649) + LINEX-1_DR        Retroposon               99    293   (512) 1008710 *
  3704    8.9  2.9  0.6  chr16              8424836  8425353 (46841131) + TDR2              DNA/TcMar-Tc1             2    531   (406) 1008711  
 15377    5.7 14.8  4.0  chr16              8425361  8428107 (46838377) C EnSpm-N2_DR       DNA/CMC-EnSpm           (0)   4015     982 1008712  
   270    8.1  0.0  0.0  chr16              8428098  8428134 (46838350) + hAT-N64B_DR       DNA/hAT-Ac             1118   1154  (2645) 1008713 *
  1230   15.8  2.4  7.5  chr16              8428103  8428397 (46838087) C CryptonV-N3_DR    DNA/Crypton-V       (19460)   1203     923 1008714  
   207   23.1  0.0  0.0  chr16              8428364  8428402 (46838082) C Zisupton-1_DR     DNA/Zisupton         (9342)    287     249 1008715 *
  8605    1.9  0.0  0.0  chr16              8428395  8429380 (46837104) C EnSpm-N2_DR       DNA/CMC-EnSpm        (3029)    986       1 1008712  
  2470    6.4  5.8  0.0  chr16              8429382  8429726 (46836758) + TDR2              DNA/TcMar-Tc1           552    916    (21) 1008716  
   211   25.7  7.5  1.4  chr16              8429757  8429823 (46836661) + TE-X-1B_DR        DNA                    1265   1335    (74) 1008717  
   293    5.6  4.2  0.0  chr16              8430232  8430303 (46836181) + Gypsy152B-LTR_DR  LTR/Gypsy                23     97   (826) 1008718 *
   335   17.2  0.0  2.1  chr16              8430246  8430340 (46836144) + CryptonV-N1_DR    DNA/Crypton-V          5925   6017  (4034) 1008719  
   208   13.1 12.5  4.3  chr16              8430361  8430424 (46836060) C DNA6-9_DR         DNA/hAT-hAT5          (422)    272     204 1008720 *
   227    6.2  0.0  0.0  chr16              8430396  8430427 (46836057) + EnSpm-N39C_DR     DNA/CMC-EnSpm?         1941   1972  (1621) 1008721  
  3977    8.1  3.1  0.2  chr16              8430464  8431019 (46835465) C TDR2              DNA/TcMar-Tc1           (0)    937     366 1008722  
   970   11.3  2.0  0.0  chr16              8431035  8431184 (46835300) C TDR2              DNA/TcMar-Tc1         (783)    154       2 1008722  
   651   20.9  4.1  0.5  chr16              8431185  8431378 (46835106) + Merlin-N3_DR      DNA/Merlin               21    221    (34) 1008723  
   641   17.9  9.9  4.5  chr16              8431195  8431405 (46835079) + hAT-N133_DR       DNA/hAT-Ac              145    366   (257) 1008724 *
  8198    9.3  7.1  0.1  chr16              8431419  8432577 (46833907) C EXPANDER1_DR      LINE/RTE-BovB           (0)   3365    2126 1008725  
   228   25.5 11.2  0.0  chr16              8432595  8432692 (46833792) C DNA21TA1_DR       DNA/TcMar-Tc1           (5)    534     426 1008726  
   266   22.7  0.0  2.7  chr16              8433234  8433310 (46833174) + hAT-N134_DR       DNA/hAT?                744    818   (247) 1008727  
   204   20.3  0.0  4.0  chr16              8433247  8433310 (46833174) C Merlin-2_DR       DNA/Merlin           (6530)   7391    7331 1008728 *
  2572    9.0  0.3  0.0  chr16              8433311  8433678 (46832806) + Merlin-N1_DR      DNA/Merlin                1    369     (0) 1008729  
   225   14.5  5.4  1.7  chr16              8433668  8433678 (46832806) C EnSpm-N13_DR      DNA/CMC-EnSpm       (17749)   4400    4343 1008730 *
   225   13.6  0.0  2.3  chr16              8433679  8433723 (46832761) + ANGEL             DNA/Kolobok              71    114   (195) 1008731  
   201   19.0  0.0  1.7  chr16              8433680  8433738 (46832746) + ENSPM-6_DR        DNA/CMC-EnSpm         14995  15052 (17564) 1008732 *
   447   12.2  1.0 12.9  chr16              8433688  8433791 (46832693) + HarbingerN6B_DR   DNA/PIF-Harbinger       630    722     (0) 1008733  
  1170   13.8  3.9  0.5  chr16              8433793  8433996 (46832488) C TE-X-27_DR        Unknown                 (1)    211       1 1008734  
   315   23.4  0.0  0.0  chr16              8434194  8434257 (46832227) + hAT-N69_DR        DNA/hAT-Ac               30     93  (1180) 1008735  
   277   20.0  1.7  0.0  chr16              8434336  8434348 (46832136) + DNA2-7_DR         DNA                    5001   5014  (4636) 1008736  
  4268    3.8  4.9  0.0  chr16              8434349  8434877 (46831607) + Harbinger-8N1_DR  DNA/PIF-Harbinger         1    555     (0) 1008737  
   296   17.6  4.4  0.0  chr16              8434893  8434960 (46831524) + DNA-5-3_DR        DNA/hAT-hAT5            239    309   (224) 1008738  
   238   25.4  0.0  6.3  chr16              8434894  8434977 (46831507) + DNAX-20_DR        DNA/CMC-EnSpm           358    436   (258) 1008739 *
   753   12.1  2.2  3.7  chr16              8435006  8435142 (46831342) + DNA-N25_DR        DNA                    1591   1725  (1320) 1008740  
  4275    5.8  0.0  1.5  chr16              8435178  8435724 (46830760) C DNA21TA1_DR       DNA/TcMar-Tc1           (0)    539       1 1008741  
  2253   10.6  1.5  0.3  chr16              8435725  8436055 (46830429) + DNA9-2_DR         DNA                     218    552  (3382) 1008742  
  2535    9.7  6.6  0.0  chr16              8436057  8436436 (46830048) C Kolobok-N2_DR     DNA/Kolobok-T2          (1)   1370     966 1008743  
  1214    9.5  0.6  0.0  chr16              8436571  8436739 (46829745) C TDR2              DNA/TcMar-Tc1         (767)    170       1 1008744  
   209    9.4  0.0  0.0  chr16              8437028  8437080 (46829404) + hAT-N75_DR        DNA/hAT-Charlie        1006   1058   (269) 1008745  
   281    6.3  3.0 20.9  chr16              8437931  8438031 (46828453) + Polinton-4_DR     DNA/Maverick          12611  12696  (7591) 1008746 *
   953   10.0  0.0 13.7  chr16              8437944  8438022 (46828462) + (TGGA)n           Simple_repeat             1    204   (646) 1008747  
   211   26.4  7.7  7.0  chr16              8438023  8438307 (46828177) + Polinton-4_DR     DNA/Maverick          12410  12696  (7591) 1008748 *
   404   21.6  9.7  4.4  chr16              8438287  8438311 (46828173) + Polinton-4_DR     DNA/Maverick          12410  12448  (7839) 1008749  
   346   25.9  0.0  6.2  chr16              8438312  8438531 (46827953) + (TAGA)n           Simple_repeat             1    206     (0) 1008750  
   404   21.6  9.7  4.4  chr16              8438532  8438682 (46827802) + Polinton-4_DR     DNA/Maverick          12449  12696  (7591) 1008749  
   953   10.0  0.0 13.7  chr16              8438683  8438928 (46827556) + (TGGA)n           Simple_repeat           205    850     (0) 1008747  
   862   29.8  0.0 14.3  chr16              8438769  8438985 (46827499) + (TGGG)n           Simple_repeat             1    185     (0) 1008751 *
   895   20.6 19.3  2.8  chr16              8438847  8439420 (46827064) + Polinton-4_DR     DNA/Maverick          12315  12696  (7591) 1008752 *
  1215    9.8  0.0 11.9  chr16              8438993  8439221 (46827263) + (TGGA)n           Simple_repeat             1    389     (0) 1008753  
   810   28.1  0.0 19.7  chr16              8439222  8439434 (46827050) + (TGGG)n           Simple_repeat             2    179     (0) 1008754  
   391   22.6 19.4  0.0  chr16              8439440  8439563 (46826921) C Kolobok-N3_DR     DNA/Kolobok-T2?       (222)    148       1 1008755  
  1701    7.2 20.5  0.3  chr16              8439989  8440266 (46826218) C TC1DR3            DNA/TcMar-Tc1         (247)    978     645 1008756  
  2754    6.1  3.1  0.0  chr16              8440280  8440638 (46825846) C TC1DR3            DNA/TcMar-Tc1         (855)    370       1 1008756  
   219   12.5  0.0  0.0  chr16              8440662  8440693 (46825791) C RTE-1_DR          LINE/RTE-BovB        (2802)   1281    1250 1008757  
   552    8.1  0.0  0.0  chr16              8440957  8441030 (46825454) C LOOPERN4B_DR      DNA/PiggyBac            (6)    497     424 1008758  
  9065    4.5  3.7  1.2  chr16              8441042  8442245 (46824239) C LOOPERN1_DR       DNA/Kolobok-T2          (0)   1234       1 1008759  
   206    0.0  0.0  0.0  chr16              8442230  8442252 (46824232) C Gypsy-175_DR-I    LTR/Gypsy            (2308)    655     633 1008760 *
   363    8.7 21.7  0.0  chr16              8442289  8442357 (46824127) C LOOPERN4B_DR      DNA/PiggyBac          (419)     84       1 1008758  
   237    7.7  0.0  5.1  chr16              8442977  8443017 (46823467) C DNA-1-8_DR        DNA                   (716)    845     807 1008761  
   226   25.5  0.0  0.0  chr16              8442980  8442995 (46823489) C hAT-N48C_DR       DNA/hAT-Ac            (571)   1728    1713 1008762 *
  2136   17.4  9.4  7.5  chr16              8442996  8444122 (46822362) C CryptonV-N6_DR    DNA/Crypton-V           (0)    562       1 1008763  
   961   11.1  0.8  2.7  chr16              8444166  8444382 (46822102) C hAT-N138B_DR      DNA/hAT-Ac              (3)   1446    1301 1008764  
   344   20.0  8.3  2.1  chr16              8444260  8444392 (46822092) C DNA-2-32_DR       DNA/CMC-EnSpm?       (5757)   3025    2885 1008765 *
  8279    4.6  0.5  1.1  chr16              8444701  8445728 (46820756) + IS3EU-4_DR        DNA/IS3EU             11189  12210  (2819) 1008766  
   419    6.7  1.6  3.3  chr16              8445756  8445772 (46820712) + hAT-N35B_DR       DNA/hAT-Ac              593    608  (1004) 1008767  
  1925    8.7  0.4  0.8  chr16              8445773  8446028 (46820456) + HATN8_DR          DNA/Zisupton              1    255     (0) 1008768  
  1330   11.8  2.5  1.6  chr16              8446045  8446286 (46820198) C Mariner-N38_DR    DNA/TcMar-Tc1         (303)    244       1 1008769  
   240   16.1  0.0 11.1  chr16              8446232  8446301 (46820183) + EnSpm-N48B_DR     DNA/CMC-EnSpm          1809   1871  (5088) 1008770 *
   279   19.7  0.0  4.5  chr16              8446289  8446357 (46820127) + hAT-N123_DR       DNA/hAT-Ac              829    894     (0) 1008771  
   242   21.0  1.6  3.2  chr16              8446673  8446736 (46819748) + Merlin-1_DR       DNA/Merlin             4679   4741  (5786) 1008772 *
  3718    8.4  0.0  1.1  chr16              8446694  8447246 (46819238) C Mariner-N38_DR    DNA/TcMar-Tc1           (0)    547       1 1008773  
  1071   12.1  4.1  2.5  chr16              8447249  8447443 (46819041) C DNA11TA1B_DR      DNA/CMC-EnSpm           (0)    203       6 1008774  
  1448   21.1  2.1  0.7  chr16              8447456  8447742 (46818742) C HarbingerN6_DR    DNA/PIF-Harbinger       (0)    393     103 1008775  
  2122   11.3 15.8  9.2  chr16              8447757  8448333 (46818151) + LTR-8_DR          LTR                       1    612     (0) 1008776  
  4506    2.3  2.5  0.0  chr16              8448343  8448868 (46817616) C DNA21TA1_DR       DNA/TcMar-Tc1           (0)    539       1 1008777  
   406   21.7  0.0  0.0  chr16              8448870  8448952 (46817532) C HarbingerN6_DR    DNA/PIF-Harbinger     (310)     83       1 1008775  
   231   22.4  8.0  1.9  chr16              8448955  8449053 (46817431) C hAT-N122_DR       DNA/hAT-Ac              (1)    576     472 1008778  
  1332   10.3 11.7  1.1  chr16              8449054  8449309 (46817175) C EnSpm-N3C_DR      DNA/CMC-EnSpm           (0)    283       1 1008779  
   585   21.7  8.0  1.4  chr16              8449366  8449566 (46816918) C hAT-N122_DR       DNA/hAT-Ac            (154)    423     210 1008778  
   967    9.7  0.8  0.0  chr16              8449610  8449743 (46816741) C SINE2-3_DR        SINE/tRNA-V-RTE         (7)    361     227 1008780  
   422   10.5 14.4  2.9  chr16              8449737  8449870 (46816614) + DNA11TA1B_DR      DNA/CMC-EnSpm            22    179   (633) 1008781 *
   913   12.6  0.7  1.3  chr16              8449744  8449762 (46816722) C EnSpm-N37_DR      DNA/CMC-EnSpm        (6187)    460     309 1008782  
   214   22.4  0.0  3.5  chr16              8450143  8450202 (46816282) + (CAGTA)n          Simple_repeat             5     62     (0) 1008783  
   817   15.6  4.8  0.6  chr16              8450711  8450878 (46815606) + ANGEL             DNA/Kolobok             135    309     (0) 1008784  
   473   25.9  2.5  1.9  chr16              8450737  8450897 (46815587) + EnSpm-N13_DR      DNA/CMC-EnSpm         13670  13831  (8318) 1008785 *
   410   23.1  7.8  2.5  chr16              8450879  8450895 (46815589) + DNA7-N1_DR        DNA/Zisupton           8175   8333  (2084) 1008786 *
   274   20.3  1.4  0.0  chr16              8451246  8451314 (46815170) + DNA6-9B_DR        DNA/hAT-hAT5            968   1037    (27) 1008787  
   263   22.5  2.4  2.4  chr16              8451334  8451415 (46815069) + Rex1-31_DRe       LINE/Rex-Babar         3044   3125   (408) 1008788 *
   315   19.1  0.0  0.0  chr16              8451354  8451421 (46815063) + Gypsy-31-LTR_DR   LTR/Gypsy               103    170   (784) 1008789  
   307   22.3  7.8  7.8  chr16              8451419  8451559 (46814925) + Dada-U1A_DR       DNA/Dada               5713   5853  (5126) 1008790 *
   502   18.5  3.3  0.8  chr16              8451440  8451559 (46814925) C ANGEL             DNA/Kolobok           (100)    209      87 1008791  
   460   20.3  5.8  3.5  chr16              8451560  8451577 (46814907) C EnSpm-17_DR       DNA/CMC-EnSpm        (5869)   3407    3267 1008792  
   454    5.9  0.7  0.0  chr16              8451905  8452039 (46814445) + (CA)n             Simple_repeat             1    136     (0) 1008793  
   364   18.1  0.0 12.1  chr16              8452040  8452073 (46814411) C Gypsy82-LTR_Dr    LTR/Gypsy             (593)    729     596 1008794  
   289    0.0  0.0  0.0  chr16              8452108  8452209 (46814275) + (TAAAA)n          Simple_repeat             1    102     (0) 1008795  
   210   18.9  0.0  5.7  chr16              8452956  8453011 (46813473) + Merlin-2_DR       DNA/Merlin             6905   6957  (6964) 1008796  
   566   16.7 15.6  7.7  chr16              8453146  8453445 (46813039) + DNA-2-30B_DR      DNA                      23    395    (18) 1008797  
   237   21.9  6.9  6.1  chr16              8453339  8453469 (46813015) + HATN12B_DR        DNA/hAT-Ac              274    405   (290) 1008798 *
  1244    8.1 24.3  0.0  chr16              8453461  8453682 (46812802) C piggyBac-N1_DR    DNA/PiggyBac            (6)    999     724 1008799  
  1071    6.0  0.0  0.8  chr16              8453705  8453839 (46812645) + HarbingerN2_DR    DNA/PIF-Harbinger         1    134   (540) 1008800  
   383   11.2  2.5  1.7  chr16              8454267  8454384 (46812100) C EnSpm-N42B_DR     DNA/CMC-EnSpm        (2822)   1482    1364 1008801  
   370    3.9  0.0  0.0  chr16              8454303  8454406 (46812078) + EnSpm-N11_DR      DNA/CMC-EnSpm           466    569  (4784) 1008802 *
   738   15.9  1.6  7.5  chr16              8454407  8454444 (46812040) C Helitron-2_DR     RC/Helitron         (21088)   6323    6207 1008803  
   856    7.1 28.6  0.0  chr16              8454445  8454584 (46811900) C TC1DR3            DNA/TcMar-Tc1        (1045)    180       1 1008804  
   396   14.6  2.1  1.0  chr16              8454585  8454654 (46811830) + Polinton-4_DR     DNA/Maverick          17115  17185  (3102) 1008805  
   374   21.1  0.9  0.0  chr16              8454568  8454681 (46811803) + Zisupton-7_DR     DNA/Zisupton          11374  11488  (5594) 1008806 *
   386   13.6  0.0  0.0  chr16              8454577  8454664 (46811820) C EnSpm-N14_DR      DNA/CMC-EnSpm         (936)   3644    3557 1008807 *
   738   15.9  1.6  7.5  chr16              8454585  8454639 (46811845) C Helitron-2_DR     RC/Helitron         (21089)   6206    6028 1008803  
   434   23.2  0.0 10.0  chr16              8454669  8454778 (46811706) + CryptonV-1_DR     DNA/Crypton-V             3    102 (17771) 1008808  
   482   19.6  5.3  6.6  chr16              8454782  8454950 (46811534) + CryptonV-N6_DR    DNA/Crypton-V           109    275   (287) 1008809 *
  1859   14.9  5.9  6.7  chr16              8454949  8454985 (46811499) + CryptonV-N4_DR    DNA/Crypton-V          8843   9113  (4380) 1008810  
  2686    4.0  3.8  3.8  chr16              8454986  8455353 (46811131) + SINE2-3_DR        SINE/tRNA-V-RTE           1    368     (0) 1008811  
  1859   14.9  5.9  6.7  chr16              8455354  8455371 (46811113) + CryptonV-N4_DR    DNA/Crypton-V          9114   9262  (4231) 1008810  
  1304   10.9 13.8  3.6  chr16              8455726  8456000 (46810484) C Kolobok-N10C_DR   DNA/Kolobok            (18)    326      25 1008812  
  1600   18.1  3.8  0.0  chr16              8456028  8456314 (46810170) + hAT-N132_DR       DNA/hAT-Tip100            1    298   (995) 1008813  
   829    9.4 13.8  0.0  chr16              8456316  8456453 (46810031) C TC1DR3            DNA/TcMar-Tc1        (1068)    157       1 1008814  
   244   16.0  8.0  0.0  chr16              8456424  8456473 (46810011) + Merlin-2_DR       DNA/Merlin             4872   4925  (8996) 1008815 *
   699   13.2 33.6  2.9  chr16              8457127  8457327 (46809157) C Gypsy-235_DR-LTR  LTR/Gypsy?              (0)    881     619 1008816  
   712   19.6  0.7  0.0  chr16              8457328  8457474 (46809010) + HarbingerN7_DR    DNA/PIF-Harbinger         1    148   (330) 1008817  
  2572   12.3 14.4  0.0  chr16              8457475  8457938 (46808546) + TDR5              DNA/CMC-EnSpm             1    531     (0) 1008818  
   215   11.4  2.9  0.0  chr16              8457939  8457968 (46808516) C hAT-N203_DR       DNA/hAT-Tip100       (4137)   1404    1374 1008819 *
   249   14.6  0.0  0.0  chr16              8457939  8457978 (46808506) + HarbingerN7_DR    DNA/PIF-Harbinger       147    186   (292) 1008820  
   600   14.1  0.0  0.0  chr16              8457979  8458070 (46808414) + hAT-N58_DR        DNA/hAT-Ac                1     92   (716) 1008821  
   282   15.4  3.0  1.5  chr16              8458053  8458070 (46808414) + Zisupton-6_DR     DNA/Zisupton           8924   8942 (13174) 1008822 *
  1615    8.3  0.4  0.4  chr16              8458071  8458312 (46808172) C Mariner-N38_DR    DNA/TcMar-Tc1           (0)    547     306 1008823  
  2606    4.6  1.9  0.0  chr16              8458313  8458637 (46807847) C hAT-N167B_DR      DNA/hAT-Charlie         (0)   1573    1243 1008824  
  1042    9.7  0.6  1.9  chr16              8458502  8458658 (46807826) + EnSpm-17_DR       DNA/CMC-EnSpm          2829   2983  (6293) 1008825 *
   216   25.3  2.6  2.6  chr16              8458628  8458704 (46807780) C CryptonV-3_DR     DNA/Crypton-V       (20616)   2837    2761 1008826 *
   506    7.3  0.0  0.0  chr16              8458637  8458704 (46807780) + DNA11TA1_DR       DNA/CMC-EnSpm           136    203     (0) 1008827  
  1874   12.2  4.5  1.8  chr16              8458705  8459037 (46807447) C Gypsy-235_DR-LTR  LTR/Gypsy?            (539)    342       1 1008828  
   496   12.8  2.3  0.0  chr16              8458705  8458722 (46807762) C Polinton-2N1_DR   DNA/Maverick         (7193)   3899    3812 1008829 *
   373    0.0  0.0  0.0  chr16              8459619  8459708 (46806776) + (TTAAA)n          Simple_repeat             1     90     (0) 1008830  
   952   15.2 13.7  1.2  chr16              8459947  8460173 (46806311) C CryptonV-N6_DR    DNA/Crypton-V         (281)    281      27 1008831  
  1093   23.0 13.7 10.6  chr16              8460242  8461255 (46805229) C L1-11_DR          LINE/L1                (14)   7310    6268 1008832  
   423   11.2  1.1  1.7  chr16              8462654  8462835 (46803649) + (TAAAA)n          Simple_repeat             1    335     (0) 1008833  
   322   18.7  2.6  0.0  chr16              8462836  8462990 (46803494) + (TAAAG)n          Simple_repeat             2    160     (0) 1008834  
   289   13.8  8.6  0.0  chr16              8463287  8463344 (46803140) C TDR2              DNA/TcMar-Tc1          (30)    907     845 1008835 *
  2564    9.1  1.4  0.3  chr16              8463301  8463664 (46802820) + TDR2              DNA/TcMar-Tc1            46    413   (524) 1008836  
  1503   13.7 19.6  2.0  chr16              8463686  8464021 (46802463) C hAT-N29_DR        DNA/hAT-Tip100       (1185)    395       2 1008837  
   357   15.1 16.4  0.0  chr16              8464025  8464097 (46802387) C TDR13D            DNA                   (201)    561     477 1008838  
 10647    6.9  3.3  7.5  chr16              8464099  8465846 (46800638) + piggyBac-N11_DR   DNA/PiggyBac?             1   1680     (1) 1008839  
  3883    7.8  1.7  0.2  chr16              8465847  8466385 (46800099) + L2-3_DRe          LINE/L2                4514   5060     (8) 1008840  
  1075   17.7 11.5  2.3  chr16              8466393  8466631 (46799853) C TDR13D            DNA                   (283)    479     219 1008838  
  6718    3.6  0.1  1.3  chr16              8466632  8467475 (46799009) + DNA-6-N4_DR       DNA/IS3EU                 1    834  (3043) 1008841  
  8717    2.2  2.2  1.0  chr16              8467487  8468560 (46797924) C DNA-6-N4_DR       DNA/IS3EU            (2790)   1087       1 1008842  
   764   14.8 16.2  0.9  chr16              8468561  8468751 (46797733) C TDR13D            DNA                   (538)    224       5 1008843  
  7105    9.2  6.6  5.3  chr16              8469595  8470769 (46795715) + Kolobok-N2B_DR    DNA/Kolobok-T2            1   1190     (0) 1008844  
  3530    7.5  3.0  0.2  chr16              8471069  8471600 (46794884) C Mariner-N38_DR    DNA/TcMar-Tc1           (0)    547       1 1008845  
   252   19.6  0.0  0.0  chr16              8471564  8471614 (46794870) + MuDR-2_DR         DNA/MULE-MuDR         18081  18131  (5802) 1008846 *
   212   13.9  0.0  2.8  chr16              8471910  8471946 (46794538) C DNA-X-10_DR       DNA                   (519)    988     953 1008847  
  2717    8.2 22.0  0.4  chr16              8471956  8472418 (46794066) C DNA-X-10_DR       DNA                   (944)    563       1 1008847  
  1322   11.9  2.5  0.0  chr16              8472752  8472952 (46793532) C TDR19             DNA/hAT-Charlie       (199)    206       1 1008848  
   365   19.6  0.0 11.4  chr16              8472866  8472877 (46793607) C CryptonV-N5_DR    DNA/Crypton-V       (21448)   3089    3002 1008849 *
   435   15.9  0.0  4.9  chr16              8472878  8472963 (46793521) + ENSPM-6_DR        DNA/CMC-EnSpm         19584  19665 (12951) 1008850  
   415   20.2  0.0  1.2  chr16              8473900  8473984 (46792500) C hAT-N94_DR        DNA/hAT-Charlie       (565)    506     423 1008851  
   285   22.0 19.9  2.2  chr16              8474042  8474232 (46792252) C hAT-N94_DR        DNA/hAT-Charlie       (781)    290      67 1008851  
  4533    9.9  1.5  0.3  chr16              8474309  8474971 (46791513) + hAT-N46_DR        DNA/hAT-Tip100           36    688   (116) 1008852  
   962   13.4  1.7  1.7  chr16              8474927  8475101 (46791383) C CryptonV-N1_DR    DNA/Crypton-V        (1906)   8145    7971 1008853 *
  2437    3.3  1.3  1.9  chr16              8474951  8475259 (46791225) C SINE2-3_DR        SINE/tRNA-V-RTE         (0)    368      62 1008854  
   843    7.2  0.0  8.0  chr16              8475257  8475391 (46791093) + hAT-N46_DR        DNA/hAT-Tip100          678    802     (2) 1008855 *
   778   11.5  0.0  0.0  chr16              8475420  8475523 (46790961) C Harbinger3_DR     DNA/PIF-Harbinger    (2283)   1316    1213 1008856  
  2444    8.8  8.1  0.5  chr16              8475524  8476039 (46790445) C Harbinger3_DR     DNA/PIF-Harbinger    (2584)   1015       1 1008856  
  1322   14.9  5.7  4.6  chr16              8476040  8476318 (46790166) C DNA25TWA2_DR      DNA                   (520)    282       1 1008857  
   312   20.0  0.0  1.5  chr16              8477001  8477066 (46789418) + Crypton-N1_DR     DNA/Crypton-A             7     71   (413) 1008858  
  9247    4.4  2.8  2.6  chr16              8477097  8478327 (46788157) + LOOPERN1_DR       DNA/Kolobok-T2            1   1234     (0) 1008859  
   375   10.0  0.0  1.7  chr16              8478342  8478402 (46788082) + Crypton-N1_DR     DNA/Crypton-A           158    217   (267) 1008860  
   307   17.3  0.0 12.2  chr16              8478346  8478437 (46788047) + DNA-8-26_DR       DNA/hAT-Tip100         1785   1866   (308) 1008861 *
   221    4.5  3.0  0.0  chr16              8478456  8478521 (46787963) + DNA-1-7_DR        DNA/PIF-Harbinger       664    731   (707) 1008862 *
   286    7.8  5.1  1.2  chr16              8478463  8478540 (46787944) + DNA-TA-4_DR       DNA/TcMar              4660   4740  (5055) 1008863  
   283   11.9  0.0 11.8  chr16              8478469  8478563 (46787921) + ERV1-N7-I_DR      LTR/ERV1               5351   5435  (3133) 1008864 *
   335   19.8  0.0  1.1  chr16              8478484  8478575 (46787909) C L2-56_DR          LINE/L2                 (0)   1252    1162 1008865 *
  2819    9.6 16.5  3.0  chr16              8478501  8479004 (46787480) C SINE3-1a          SINE/5S-Deu-L2          (0)    570       1 1008866  
  2180   14.5  0.8  1.7  chr16              8479055  8479419 (46787065) + DNA-1-7_DR        DNA/PIF-Harbinger         1    362  (1076) 1008867  
   242   25.5  7.0  1.9  chr16              8480326  8480345 (46786139) + DNA6-1_DR         DNA/hAT-hAT5            504    528   (621) 1008868  
  1059   17.1 17.1  0.0  chr16              8480346  8480609 (46785875) C ANGEL             DNA/Kolobok             (0)    309       1 1008869  
   217   21.5 22.2  0.7  chr16              8480426  8480442 (46786042) + EnSpm-8_DR        DNA/CMC-EnSpm          5926   6067  (3374) 1008870 *
   201   25.9  5.8  2.2  chr16              8480535  8480551 (46785933) C CryptonV-1_DR     DNA/Crypton-V        (8041)   9832    9748 1008871  
   295   23.1  0.0  0.0  chr16              8480552  8480613 (46785871) C DNA6-1_DR         DNA/hAT-hAT5          (565)    584     523 1008872  
   363   28.8 17.6  2.0  chr16              8480614  8480783 (46785701) + DNA-N37_DR        DNA                       1    196   (471) 1008873  
   331   12.7  0.0  0.0  chr16              8481651  8481715 (46784769) C DNA9-N1_DR        DNA/MULE-NOF         (2658)   2358    2296 1008874 *
   534   11.9  1.0  0.0  chr16              8481667  8481776 (46784708) + (TGAA)n           Simple_repeat             1    112     (0) 1008875 *
   921   12.3  3.1  2.2  chr16              8481721  8481946 (46784538) + DNA9-6_DR         DNA                    4447   4583  (3301) 1008876 *
  1686    7.9 23.7  0.8  chr16              8481824  8482118 (46784366) C HE2_DR            SINE/tRNA-V-RTE         (0)    363       2 1008877  
  1337   14.3 14.3  5.9  chr16              8482119  8482156 (46784328) C CryptonV-2_DR     DNA/Crypton-V         (959)  20852   20789 1008878  
  1564    9.2  8.4  5.3  chr16              8482179  8482488 (46783996) C Crack-1_DR        LINE/L2                 (4)   4073    3755 1008879  
  3486   10.8 28.6  0.3  chr16              8482553  8483320 (46783164) C hAT-N57_DR        DNA/hAT-Ac              (0)   1286     302 1008880  
  2632   16.6  6.9 13.3  chr16              8483332  8484039 (46782445) C MuDR-N1_DR        DNA/MULE-MuDR           (0)    896     229 1008881  
   704    8.1 31.4  0.0  chr16              8484038  8484161 (46782323) C hAT-N57_DR        DNA/hAT-Ac           (1121)    165       3 1008880 *
  2714    4.4  0.0  6.9  chr16              8484174  8484560 (46781924) + HE2_DR            SINE/tRNA-V-RTE           2    363     (0) 1008882  
   377   25.9  1.4  2.2  chr16              8485226  8485363 (46781121) + CryptonV-N5_DR    DNA/Crypton-V         16048  16184  (8353) 1008883  
   254   35.6  3.9  0.5  chr16              8485250  8485427 (46781057) + Polinton-1_DR     DNA/Maverick          17568  17751   (734) 1008884 *
   494   15.7  0.0  0.0  chr16              8485280  8485394 (46781090) C Harbinger-2_DR    DNA/PIF-Harbinger    (1879)   2448    2334 1008885 *
   973   12.6  0.5  0.0  chr16              8485295  8485509 (46780975) + DNA8-25_DR        DNA                     635    850  (3117) 1008886  
   956   21.5  0.2 47.1  chr16              8485308  8485896 (46780588) + DNA9-3_DR         DNA/MULE-MuDR?         9442   9842  (1537) 1008887 *
   297   19.7  2.5 11.7  chr16              8485395  8485519 (46780965) C EnSpm-N48B_DR     DNA/CMC-EnSpm        (1487)   5470    5251 1008888 *
  3524   17.4  7.1  4.0  chr16              8485425  8486434 (46780050) C DNA-X-4_DR        DNA                   (106)   1139     261 1008889  
  2290   17.5  5.3  0.2  chr16              8486430  8486864 (46779620) + DNA-N19_DR        DNA                     201    657     (6) 1008890 *
   233   17.6  1.9  1.9  chr16              8487252  8487303 (46779181) C SINE2-2_DR        SINE/tRNA-Core-RTE     (29)    300     249 1008891  
   493    3.4  0.0  0.0  chr16              8487330  8487388 (46779096) + hAT-N203_DR       DNA/hAT-Tip100         1054   1112  (4429) 1008892  
  2700   19.4  5.6  0.3  chr16              8487588  8488178 (46778306) + TDR13D            DNA                     123    744    (18) 1008893  
   478   16.5  3.5  1.2  chr16              8488724  8488932 (46777552) C EnSpm-N48_DR      DNA/CMC-EnSpm        (1604)   1974    1774 1008894 *
  1166    2.2  0.4  1.4  chr16              8488742  8489924 (46776560) + (TCTA)n           Simple_repeat             1   1170     (0) 1008895  
   842   23.9  9.8  2.1  chr16              8488857  8489430 (46777054) C Polinton-4_DR     DNA/Maverick         (7586)  12701   12407 1008896 *
   673   23.1  0.6  2.2  chr16              8489431  8489741 (46776743) + (TCCA)n           Simple_repeat             1    305     (0) 1008897  
   842   23.9  9.8  2.1  chr16              8489742  8489932 (46776552) C Polinton-4_DR     DNA/Maverick         (7586)  12406   12308 1008896  
   504    5.4  2.1  0.0  chr16              8489849  8489941 (46776543) C HAT1_DR           DNA/hAT-Ac           (2645)    647     553 1008898 *
  1333   16.6 10.6  1.7  chr16              8489949  8490278 (46776206) C Kolobok-N1_DR     DNA/Kolobok-T2?         (0)    799     441 1008899  
  4154   11.2  5.2  2.1  chr16              8490303  8490997 (46775487) C L2-3_DRe          LINE/L2                 (3)   5065    4350 1008900  
   886   15.5  3.9 14.6  chr16              8491006  8491315 (46775169) C Kolobok-N1_DR     DNA/Kolobok-T2?       (518)    281       1 1008899  
  3996    8.5  6.6  0.3  chr16              8492170  8492746 (46773738) C TC1DR3            DNA/TcMar-Tc1           (0)   1225     613 1008901 *
  4255    1.9  2.3  0.8  chr16              8492726  8493242 (46773242) + L2-2_DRe          LINE/L2                3714   4238     (0) 1008902  
  3455    8.6  0.6  0.4  chr16              8493243  8493709 (46772775) C TC1DR3            DNA/TcMar-Tc1         (601)    624     157 1008901  
   542   20.7  7.0  3.6  chr16              8493744  8493984 (46772500) C ASAT_CY           Satellite               (0)    262      14 1008903  
   350   21.7  1.6 12.3  chr16              8494125  8494250 (46772234) + CR1-55_DR         LINE/L2                1010   1123    (13) 1008904  
   208   11.9  2.3  2.3  chr16              8494437  8494479 (46772005) C MuDR-2_DR         DNA/MULE-MuDR        (6683)  17250   17208 1008905  
  2329    6.2  3.6  1.9  chr16              8494683  8495043 (46771441) C hAT-N105_DR       DNA/hAT-Ac              (0)   1281     915 1008906  
   383   17.1 34.2  0.0  chr16              8495161  8495312 (46771172) + DNA-3-6_DR        DNA/Zator?                1    204   (381) 1008907 *
  2158    6.2  5.8  1.2  chr16              8495312  8495639 (46770845) C hAT-N105_DR       DNA/hAT-Ac            (126)   1155     813 1008908  
   412   14.1  0.0  1.4  chr16              8495642  8495713 (46770771) C Harbinger-4N1_DR  DNA/PIF-Harbinger       (1)   1020     950 1008909 *
  2483    9.0  7.6 15.4  chr16              8495703  8496239 (46770245) C Harbinger-4N1B_DR DNA/PIF-Harbinger     (597)    566      66 1008910  
   228    4.8  1.4  1.4  chr16              8496251  8496322 (46770162) C hAT-N178B_DR      DNA/hAT-Ac           (1681)    202     136 1008911  
   255   15.5  0.0  4.1  chr16              8496514  8496614 (46769870) + DNA-6-N2_DR       DNA                    4210   4306   (750) 1008912  
   235   18.4  2.6  1.7  chr16              8496519  8496634 (46769850) C DNA-6-N2_DR       DNA                   (736)   4320    4204 1008912 *
   222   14.8 10.0  7.3  chr16              8496970  8497049 (46769435) + CryptonV-2_DR     DNA/Crypton-V           753    834 (20977) 1008913  
   786   13.9 28.6  0.8  chr16              8497159  8497368 (46769116) + DNA-3-6_DR        DNA/Zator?                1    268   (317) 1008914  
  4211   12.1  4.8 16.5  chr16              8497373  8498421 (46768063) + hAT-N138B_DR      DNA/hAT-Ac                1    943   (506) 1008915  
  1868    9.9  3.2 10.8  chr16              8498422  8498827 (46767657) C Gypsy-115-LTR_DR  LTR/Gypsy               (0)    378       1 1008916  
   687   11.5 13.1  0.3  chr16              8498828  8498964 (46767520) + hAT-N138B_DR      DNA/hAT-Ac              939   1069   (380) 1008917 *
   785   13.6  2.9  2.3  chr16              8498911  8498961 (46767523) + Merlin-1_DR       DNA/Merlin             4272   4445  (6082) 1008918  
   902    6.6  0.8  0.8  chr16              8498962  8498978 (46767506) C DNA6-6_DR         DNA                  (6706)   4575    4454 1008919  
   908    2.9  0.0  0.0  chr16              8498979  8499083 (46767401) C HE2_DR            SINE/tRNA-V-RTE         (0)    363     259 1008920  
   719   12.0  3.4  0.0  chr16              8498984  8499082 (46767402) C CryptonV-2_DR     DNA/Crypton-V         (669)  21142   21040 1008921 *
  1089    7.3 19.4  2.4  chr16              8499083  8499293 (46767191) + hAT-N146_DR       DNA/hAT-Charlie           1    246    (27) 1008922 *
  4745    1.6  3.2  0.2  chr16              8499285  8499846 (46766638) + DNA-AT-2_DR       DNA                     863   1441     (0) 1008923  
   201   17.8  4.3  4.3  chr16              8499814  8499860 (46766624) + CryptonV-N3_DR    DNA/Crypton-V          5489   5535 (15128) 1008924 *
   477   16.7  2.1  0.0  chr16              8499843  8499932 (46766552) C DNA-X-3_DR        DNA                  (1204)    270     179 1008925  
  6510    3.1 20.8  2.7  chr16              8499933  8500915 (46765569) + HATN5_DR          DNA/hAT-Ac                1   1156     (0) 1008926  
   442    6.4  5.0  2.4  chr16              8500916  8500991 (46765493) C DNA-X-3_DR        DNA                  (1287)    187     110 1008925  
  3320   11.7  4.2  3.5  chr16              8500992  8501558 (46764926) C HATN3_DR          DNA/hAT-Tip100          (0)    571       1 1008927  
   604    4.3  1.9 10.4  chr16              8501559  8501662 (46764822) C DNA-X-3_DR        DNA                  (1357)    117      22 1008925  
  2571    3.5  1.6  0.0  chr16              8501663  8501976 (46764508) C hAT-N78_DR        DNA/hAT-Charlie         (0)    319       1 1008928  
   304   15.4  3.0  3.0  chr16              8501977  8502008 (46764476) C MuDR-2_DR         DNA/MULE-MuDR       (17124)   6809    6778 1008929  
   209    7.7  0.0  0.0  chr16              8502005  8502030 (46764454) C TDR13D            DNA                   (736)     26       1 1008930 *
  2379    9.8  7.3  0.0  chr16              8502344  8502700 (46763784) C HE1_DR1           SINE/tRNA-V-RTE        (18)    384       2 1008931  
   224   23.9  8.0  3.9  chr16              8502985  8503084 (46763400) + EnSpm-N36B_DR     DNA/CMC-EnSpm           972   1075  (2341) 1008932  
   995    3.8 20.9  3.5  chr16              8503210  8503453 (46763031) C hAT-N145_DR       DNA/hAT-Ac              (4)   1587    1303 1008933  
   495   13.1  0.5  4.7  chr16              8503282  8503505 (46762979) C EnSpm-6N1_DR      DNA/CMC-EnSpm        (8074)   1162     948 1008934 *
   511    7.9  0.0  3.4  chr16              8503336  8503518 (46762966) C ZFERV-2-I_DR      LTR/ERV1             (9675)    889     713 1008935 *
   646   18.0  3.0  7.7  chr16              8503381  8503651 (46762833) + MuDR-2N1_DR       DNA/MULE-MuDR          4491   4749  (7476) 1008936 *
  6874    9.3  2.6  4.5  chr16              8503437  8504591 (46761893) + Merlin-1_DR       DNA/Merlin             1055   2188  (8339) 1008937  
   332   21.1  1.9  1.0  chr16              8503519  8503538 (46762946) + EnSpm-N13_DR      DNA/CMC-EnSpm         17598  17802  (4347) 1008938 *
   239   25.0  0.0  0.0  chr16              8504536  8504599 (46761885) C Zisupton-6_DR     DNA/Zisupton        (13131)   8985    8922 1008939  
  1115    5.3  1.3  0.0  chr16              8504747  8504896 (46761588) + DNA6-1_DR         DNA/hAT-hAT5            361    512   (637) 1008940  
   224   19.7 15.2  0.0  chr16              8505422  8505487 (46760997) C DNA-N15_DR        DNA                     (4)    401     326 1008941  
   288    5.7  0.0  0.0  chr16              8505489  8505523 (46760961) C hAT-N152_DR       DNA/hAT-Blackjack       (0)    330     296 1008942  
   222   15.8  0.0  0.0  chr16              8505619  8505656 (46760828) + hAT-N163B_DR      DNA/hAT-Charlie         336    373   (504) 1008943 *
  1178   13.9  7.4  0.0  chr16              8505651  8505852 (46760632) C hAT-N152_DR       DNA/hAT-Blackjack     (113)    217       1 1008942  
  3866    8.7 21.3  0.0  chr16              8505872  8506515 (46759969) C TC1DR3            DNA/TcMar-Tc1          (11)   1214     434 1008944  
   742   16.5 24.2  0.8  chr16              8506516  8506705 (46759779) C HAT1-N1B_DR       DNA/hAT-Ac            (505)    234       1 1008945  
   763   10.8 10.8  0.0  chr16              8506780  8506795 (46759689) C EnSpm-N59_DR      DNA/CMC-EnSpm?       (1660)   2009    1979 1008946  
   920    6.2  3.8  0.7  chr16              8506796  8506921 (46759563) + TDR20             DNA/Merlin                1    130   (109) 1008947  
  3066   10.0  9.8  0.0  chr16              8506922  8507379 (46759105) C Harbinger-8N1_DR  DNA/PIF-Harbinger       (0)    555      53 1008948  
   306   17.2 17.0  0.9  chr16              8507312  8507405 (46759079) C hAT-N25_DR        DNA/hAT-Ac            (592)    237     129 1008949 *
   862    3.6  0.0  4.5  chr16              8507402  8507517 (46758967) + TDR20             DNA/Merlin              129    239     (0) 1008950  
   243    5.0  5.0  0.0  chr16              8507489  8507528 (46758956) + EnSpm-N59_DR      DNA/CMC-EnSpm?         1964   2005  (1664) 1008951 *
   525   23.2  6.4  0.6  chr16              8507798  8507970 (46758514) C DNA2-16_DR        DNA                 (11909)   6142    5960 1008952 *
   796   18.7  1.3  0.0  chr16              8507822  8507971 (46758513) + EnSpm-N48B_DR     DNA/CMC-EnSpm           751    902  (6057) 1008953  
   849   14.4  1.1  4.5  chr16              8508537  8508718 (46757766) C DNA11TA1_DR       DNA/CMC-EnSpm           (0)    203      28 1008954  
   426   20.3  4.3 14.8  chr16              8508719  8508739 (46757745) + Zisupton-7_DR     DNA/Zisupton           9709   9892  (7190) 1008955  
   312    5.3  0.0  0.0  chr16              8508863  8508900 (46757584) C DNA-1-11_DR       DNA                     (0)    724     687 1008956  
   312   16.1  1.6  0.0  chr16              8508901  8508962 (46757522) + LOOPERN3B_DR      DNA/Kolobok-T2            1     63   (986) 1008957 *
   838    2.0  1.0  1.9  chr16              8508948  8509051 (46757433) + SINE3-1           SINE/5S-Deu-L2          488    590     (0) 1008958  
   414   15.9  1.1  4.5  chr16              8509056  8509108 (46757376) + LOOPERN3B_DR      DNA/Kolobok-T2           42     91   (958) 1008959  
   319    9.0  3.1  3.1  chr16              8509109  8509172 (46757312) C DNA6-1B_DR        DNA/hAT-hAT5            (0)    836     785 1008960  
   680   19.3 11.8  2.7  chr16              8509174  8509343 (46757141) C DNA-1-3B_DR       DNA/PIF-Harbinger     (220)    543     359 1008961 *
  2372   14.5 11.1  5.1  chr16              8509330  8509907 (46756577) + DNA-TA-4_DR       DNA/TcMar              1966   2859  (6936) 1008962  
   419   22.0  0.0  0.0  chr16              8510102  8510201 (46756283) + EnSpm-N39C_DR     DNA/CMC-EnSpm?         1605   1704  (1889) 1008963 *
  1601   19.8  6.7  2.4  chr16              8510196  8510553 (46755931) C DNA-1-3B_DR       DNA/PIF-Harbinger     (390)    373       1 1008964  
   653    8.2 11.7  5.2  chr16              8510557  8510684 (46755800) C LOOPERN3B_DR      DNA/Kolobok-T2        (213)    836     701 1008965  
  1698    9.2  0.0  0.0  chr16              8510685  8510911 (46755573) C LOOPERN3B_DR      DNA/Kolobok-T2        (694)    355     129 1008965  
  2823   10.6  1.6  0.0  chr16              8512018  8512451 (46754033) C DNA15TA1_DR       DNA/CMC-EnSpm           (0)    442       2 1008966  
  2358   10.3 30.0  0.0  chr16              8512671  8513114 (46753370) + Harbinger-4N1B_DR DNA/PIF-Harbinger         1    578   (585) 1008967  
  1569    7.4  6.7 11.2  chr16              8513115  8513516 (46752968) + DNA8-3C_DR        DNA/hAT-Tip100            1    295  (1412) 1008968  
  3210   13.4  3.9  3.9  chr16              8513518  8514107 (46752377) + Harbinger-4N1B_DR DNA/PIF-Harbinger       572   1161     (2) 1008969  
  2279    7.6  0.6  0.0  chr16              8514108  8514421 (46752063) C Helitron-N5B_DR   RC/Helitron          (1319)    328      13 1008970  
   536   17.9  0.0  0.0  chr16              8514418  8514512 (46751972) + TDR25             DNA/hAT-Charlie         514    608     (3) 1008971 *
  1992    7.3  2.8  0.7  chr16              8514689  8514976 (46751508) + Looper-N7_DR      DNA/Kolobok-T2            3    296   (719) 1008972  
  1854   12.1 41.2  0.4  chr16              8514977  8515172 (46751312) C IS3EU-4_DR        DNA/IS3EU            (2819)  12193   11522 1008973  
  7386    3.8  1.6 24.8  chr16              8515176  8516595 (46749889) + HATN5_DR          DNA/hAT-Ac                1   1156     (0) 1008974  
  2014   11.2  0.6  3.5  chr16              8516596  8516918 (46749566) + Looper-N7_DR      DNA/Kolobok-T2          702   1015     (0) 1008975  
   384   19.3 19.9  0.6  chr16              8516920  8517065 (46749419) + DNA2-8_DR         DNA/CMC-EnSpm          1494   1667  (2740) 1008976 *
   926   15.9  9.6  2.2  chr16              8516942  8517192 (46749292) + ANGEL             DNA/Kolobok              41    309     (0) 1008977  
   221   21.3  5.2 11.7  chr16              8517193  8517236 (46749248) C EnSpm-N44_DR      DNA/CMC-EnSpm        (1418)   7234    7200 1008978  
   393   25.7  1.8 10.3  chr16              8518160  8518328 (46748156) + ANGEL             DNA/Kolobok               8    163   (146) 1008979  
   366   24.7  2.3 10.7  chr16              8518526  8518697 (46747787) + ANGEL             DNA/Kolobok               5    163   (146) 1008980  
  5473    8.4  5.7  2.0  chr16              8518860  8519720 (46746764) + DNA8-15_DR        DNA                       1    892     (0) 1008981  
   204    8.6  0.0  0.0  chr16              8520648  8520682 (46745802) C Zisupton-N1_DR    DNA/Zisupton         (1860)   1454    1420 1008982  
  1710   10.4  0.0  0.0  chr16              8521136  8521394 (46745090) + DNA-2-30B_DR      DNA                       1    259   (154) 1008983  
   864    1.9  1.9  0.0  chr16              8521396  8521498 (46744986) + TC1DR3            DNA/TcMar-Tc1           741    845   (380) 1008984  
   205   19.7 10.6  4.4  chr16              8522032  8522116 (46744368) + DNA6-1_DR         DNA/hAT-hAT5            498    587   (562) 1008985 *
   367   18.6  6.8  0.9  chr16              8522057  8522159 (46744325) C DNA7-N1_DR        DNA/Zisupton         (2098)   8319    8211 1008986 *
   401   23.1 23.1  0.0  chr16              8522069  8522280 (46744204) C ANGEL             DNA/Kolobok            (11)    298      38 1008987  
   238   21.1  2.6  1.3  chr16              8522214  8522290 (46744194) + IS3EU-1_DR        DNA/IS3EU              4070   4147  (4557) 1008988 *
   229   19.2  7.4  3.6  chr16              8522219  8522299 (46744185) C IS3EU-4_DR        DNA/IS3EU           (10884)   4145    4062 1008989 *
   404   20.2  3.5  4.4  chr16              8522346  8522459 (46744025) + IS3EU-4_DR        DNA/IS3EU             12446  12558  (2471) 1008990 *
   513   12.9 12.9  0.0  chr16              8522359  8522459 (46744025) C hAT-N47B_DR       DNA/hAT-Tip100        (195)    793     680 1008991  
   371   25.2  8.4  0.0  chr16              8522460  8522474 (46744010) C DNA-TA-4_DR       DNA/TcMar            (5126)   4666    4541 1008992 *
  1258   11.7  2.3  2.8  chr16              8522465  8522683 (46743801) + L1-89_DR          LINE/L1                2659   2876   (145) 1008993  
   257   15.0  0.0  7.5  chr16              8522652  8522723 (46743761) C Zisupton-6_DR     DNA/Zisupton         (8661)  13455   13389 1008994 *
  2522    9.2  1.7  0.0  chr16              8522663  8523010 (46743474) C SINE2-4_DR        SINE/tRNA-V-RTE         (0)    371      18 1008995  
  1903   17.6  9.6 22.1  chr16              8523011  8523523 (46742961) C Helitron-2_DR     RC/Helitron          (3590)  23821   23049 1008996 *
  2489    7.0  2.6  0.8  chr16              8523210  8523556 (46742928) C SINE2-4_DR        SINE/tRNA-V-RTE         (1)    370      18 1008997  
  2114   19.4  5.5 11.7  chr16              8523557  8523925 (46742559) C Merlin-1_DR       DNA/Merlin           (1482)   9045    8370 1008998  
   879   12.5  6.4 42.8  chr16              8523792  8524183 (46742301) + SINE2-3B_DR       SINE/tRNA-V              11    302    (49) 1008999 *
   763   12.7  0.0  1.6  chr16              8524184  8524311 (46742173) + L1-16_DR          LINE/L1                4019   4144   (661) 1009000  
  1198   11.2  0.1 18.1  chr16              8524332  8525695 (46740789) + (TCCA)n           Simple_repeat             1   1118     (0) 1009001  
   712   20.2 10.1 10.9  chr16              8524811  8525701 (46740783) C Polinton-4_DR     DNA/Maverick         (7582)  12705   12410 1009002 *
   595   19.8  3.2  0.0  chr16              8526085  8526241 (46740243) + DNA-N15_DR        DNA                     154    315    (90) 1009003 *
   714    9.3  4.6  0.0  chr16              8526240  8526347 (46740137) C hAT-N185B_DR      DNA/hAT?               (74)   1282    1170 1009004  
   294   10.0  0.0  0.0  chr16              8526355  8526404 (46740080) C hAT-N185_DR       DNA/hAT?              (577)    383     334 1009005  
  2619    5.5  1.7  0.3  chr16              8526405  8526750 (46739734) + hAT-N127_DR       DNA/hAT-Charlie        5457   5807  (4509) 1009006  
   732    5.1  0.0 10.1  chr16              8526751  8526856 (46739628) C hAT-N185_DR       DNA/hAT?              (618)    342     247 1009005  
   991   14.2  1.9  0.6  chr16              8526857  8527012 (46739472) C TDR13B            DNA                     (1)    762     605 1009007  
   391   14.5  0.8 13.3  chr16              8527012  8527138 (46739346) + (TCCA)n           Simple_repeat             3    115     (0) 1009008 *
  2979    5.6  0.5  0.2  chr16              8527578  8527989 (46738495) C DNA-2-30B_DR      DNA                     (0)    413       1 1009009  
   870   18.6  3.6  0.5  chr16              8528041  8528234 (46738250) C Kolobok-N16_DR    DNA/Kolobok?            (1)   1241    1042 1009010  
  2205    5.0 11.3  0.0  chr16              8528235  8528535 (46737949) + DNA-2-16_DR       DNA/CMC-EnSpm          1378   1712     (0) 1009011  
   304   28.5  8.0  1.9  chr16              8528646  8528795 (46737689) C Kolobok-N13_DR    DNA                   (293)    166       8 1009012  
  1402   11.9 22.4  2.0  chr16              8529435  8529760 (46736724) + Kolobok-N1_DR     DNA/Kolobok-T2?          16    406   (393) 1009013  
   617    8.1  0.0  0.0  chr16              8529819  8529904 (46736580) + TC1DR3            DNA/TcMar-Tc1             1     86  (1139) 1009014  
  2436    6.8 21.9  0.2  chr16              8529912  8530308 (46736176) + TC1DR3            DNA/TcMar-Tc1           743   1225     (0) 1009015  
  1089   14.4 13.0  0.4  chr16              8530309  8530533 (46735951) C Kolobok-N1_DR     DNA/Kolobok-T2?       (498)    301      48 1009016  
  4855    8.3  5.8  0.1  chr16              8531227  8531900 (46734584) C EXPANDER1_DR      LINE/RTE-BovB           (9)   3356    2645 1009017  
  1162    8.4  0.0  0.0  chr16              8532524  8532678 (46733806) C EnSpm-N39B_DR     DNA/CMC-EnSpm?         (10)    555     401 1009018  
  7349    2.2  3.0  0.4  chr16              8532679  8533584 (46732900) + Gypsy-35-LTR_DR   LTR/Gypsy                 1    929     (0) 1009019  
  2360   11.4  5.8  0.0  chr16              8533585  8533962 (46732522) C EnSpm-N39B_DR     DNA/CMC-EnSpm?        (160)    405       6 1009018  
  4682    8.6  9.9  0.1  chr16              8534008  8534704 (46731780) + EnSpm-N39_DR      DNA/CMC-EnSpm?            1    765     (0) 1009020  
  1882   13.5  5.2 20.3  chr16              8534793  8535413 (46731071) C hAT-N26_DR        DNA/hAT-Ac              (0)   1459     917 1009021  
   438   16.5  2.4  0.0  chr16              8535442  8535526 (46730958) C DNA13TA1_DR       DNA/TcMar-Tc1         (231)     87       1 1009022  
   735    9.1  8.8  2.6  chr16              8535573  8535719 (46730765) C Mariner-10_DR     DNA/TcMar-Tc1          (26)   1571    1416 1009023  
   227   20.4  0.0  0.0  chr16              8535709  8535752 (46730732) C Mariner-10_DR     DNA/TcMar-Tc1        (1539)     58      15 1009024 *
   340   23.9  1.5  0.0  chr16              8535765  8535831 (46730653) + hAT-N177C_DR      DNA/hAT-Tip100          970   1037   (695) 1009025  
   247   18.0  7.9  3.0  chr16              8535891  8535953 (46730531) C Zisupton-6_DR     DNA/Zisupton         (5848)  16268   16203 1009026  
   214   17.4  0.0  2.2  chr16              8536376  8536422 (46730062) C ANGEL             DNA/hAT                 (0)    309     264 1009027  
   282   13.8  4.0  6.9  chr16              8536512  8536659 (46729825) C MuDR-2_DR         DNA/MULE-MuDR        (7413)  16520   16377 1009028 *
   315   10.3 10.2  1.6  chr16              8536542  8536659 (46729825) + CryptonV-N5_DR    DNA/Crypton-V          9100   9227 (15310) 1009029 *
   379   15.6  3.2  7.5  chr16              8536602  8536726 (46729758) + Harbinger-N17_DR  DNA/PIF-Harbinger       557    676   (969) 1009030  
   402   15.9  4.4  0.8  chr16              8536727  8536747 (46729737) C EnSpm-N36B_DR     DNA/CMC-EnSpm         (244)   3149    3063 1009031  
   282   22.4  2.6  0.0  chr16              8536760  8536772 (46729712) C EnSpm-15_DR       DNA/CMC-EnSpm        (1421)  10033   10019 1009032  
   317   19.7  0.0  0.0  chr16              8536773  8536843 (46729641) C ANGEL             DNA/hAT                 (0)    309     239 1009027  
   222   10.0  0.0  0.0  chr16              8537291  8537320 (46729164) + DNA-3-6B_DR       DNA/Zator?               23     52   (303) 1009033 *
   584   12.0  1.3  1.3  chr16              8537311  8537410 (46729074) + DNA-3-6B_DR       DNA/Zator?               83    181   (174) 1009034  
   316   24.3  5.1  1.6  chr16              8537398  8537514 (46728970) C CryptonV-N1_DR    DNA/Crypton-V        (4496)   5555    5435 1009035 *
  1564   10.8 11.3  5.0  chr16              8537433  8537794 (46728690) + HATN10_DR         DNA/hAT-Ac               50    433    (22) 1009036  
   558   20.0  8.7  1.5  chr16              8537800  8537926 (46728558) + DNA-3-6B_DR       DNA/Zator?              175    310    (45) 1009037  
  5387    5.6 13.4  0.1  chr16              8538193  8538931 (46727553) + DNA-1-3_DR        DNA/PIF-Harbinger         1    837     (0) 1009038  
   528    6.6  0.0  5.3  chr16              8541104  8541183 (46725301) C LTR-11_DR-LTR     LTR                   (111)     82       7 1009039  
  1081   18.9  1.0  0.5  chr16              8541235  8541426 (46725058) C LTR-11_DR-LTR     LTR                     (0)    193       1 1009040  
  1109   16.8  1.0  1.6  chr16              8541472  8541665 (46724819) C LTR-11_DR-LTR     LTR                     (0)    193       1 1009041  
  1150   16.7  0.5  0.5  chr16              8541711  8541903 (46724581) C LTR-11_DR-LTR     LTR                     (0)    193       1 1009042  
   413   13.0 47.7  1.0  chr16              8541948  8542079 (46724405) C LTR-11_DR-LTR     LTR                     (0)    193       1 1009043  
  1400   21.6  0.3  1.1  chr16              8542265  8542549 (46723935) C DNA25TWA2_DR      DNA                    (12)    790     508 1009044  
   407   21.7  0.0  4.1  chr16              8542625  8542725 (46723759) C DNA25TWA2_DR      DNA                   (705)     97       1 1009044  
   323    8.4 10.0 17.0  chr16              8543042  8543141 (46723343) C Mariner-11_DR     DNA/TcMar-Tc1          (10)   1337    1244 1009045  
   203   16.4  1.8  3.6  chr16              8543629  8543685 (46722799) + EnSpm-N13_DR      DNA/CMC-EnSpm         18948  19003  (3146) 1009046 *
   283   21.6  2.3  4.7  chr16              8543642  8543772 (46722712) C Helitron-N3B_DR   RC/Helitron           (898)   5706    5579 1009047 *
   696   17.6  4.4  3.0  chr16              8543656  8543683 (46722801) + Helitron-4_DR     RC/Helitron           13493  13523 (18345) 1009048  
  3274    7.7  2.1  5.8  chr16              8543684  8544250 (46722234) + Mariner-N38_DR    DNA/TcMar-Tc1             1    547     (0) 1009049  
  1350   18.4 26.4  5.8  chr16              8544251  8544284 (46722200) + DNA8-17_DR        DNA/hAT-Tip100         1130   1585   (228) 1009050  
  1596   12.0  7.8  0.7  chr16              8544285  8544553 (46721931) + HE1_DR1           SINE/tRNA-V-RTE          10    297   (105) 1009051  
   420   16.5  2.0  3.0  chr16              8544467  8544566 (46721918) + ZFERV-2N1-I_DR    LTR/ERV1               5866   5964  (1013) 1009052 *
   387   11.5  0.0 20.9  chr16              8544918  8545027 (46721457) C Mariner-11_DR     DNA/TcMar-Tc1        (1253)     94       4 1009053  
  3714   12.1  8.1  1.3  chr16              8545826  8546528 (46719956) + LOOPERN6_DR       DNA/Kolobok-T2?           1    750   (601) 1009054  
   755    7.1 11.1  0.1  chr16              8546546  8546669 (46719815) C Crack-4_DR        LINE/L2                 (1)   1180    1055 1009055  
   222    8.8  0.0  2.9  chr16              8546641  8546668 (46719816) C Gypsy-177_DR-LTR  LTR/Gypsy             (134)    201     175 1009056 *
  4998   10.2  9.4  0.9  chr16              8546669  8547499 (46718985) + Harbinger-4N1B_DR DNA/PIF-Harbinger         1    901   (262) 1009057  
  1866    9.3  2.5  7.2  chr16              8547537  8547928 (46718556) + Daphne-27_DRe     LINE/L2                1552   1926     (0) 1009058  
   990    8.5 15.8  1.3  chr16              8547932  8548131 (46718353) + LOOPERN6_DR       DNA/Kolobok-T2?        1056   1284    (67) 1009059  
  1983   10.6  4.5  1.9  chr16              8548132  8548440 (46718044) C DIRS-1D-LTR_DR    LTR/Ngaro               (1)    600     284 1009060  
  3862   10.2  3.1  1.9  chr16              8548446  8549052 (46717432) + DIRS-1-LTR_DR     LTR/Ngaro                 9    622     (0) 1009061  
  2212    7.7  0.0  0.0  chr16              8549053  8549333 (46717151) C MuDR-2_DR         DNA/MULE-MuDR        (9110)  14823   14543 1009062  
   508    7.5  0.0  0.0  chr16              8549328  8549394 (46717090) + LOOPERN6_DR       DNA/Kolobok-T2?        1285   1351     (0) 1009063 *
   872    7.5  4.0  3.3  chr16              8550006  8550157 (46716327) + Merlin-1_DR       DNA/Merlin             1595   1747  (8780) 1009064  
  6666    5.3 19.4  0.3  chr16              8550160  8551254 (46715230) + Merlin-N4_DR      DNA/Merlin                3   1305     (0) 1009065  
   212   22.6  5.6  7.8  chr16              8551255  8551376 (46715108) C DNA-1-8_DR        DNA                   (826)    735     617 1009066 *
  3100    6.9  0.7  0.7  chr16              8551255  8551692 (46714792) C Mariner-N38_DR    DNA/TcMar-Tc1         (109)    438       1 1009067  
   429   10.4  0.0 23.5  chr16              8551605  8551704 (46714780) + EnSpm-N2_DR       DNA/CMC-EnSpm          3065   3145   (870) 1009068 *
   980   10.1  2.5  1.8  chr16              8552335  8552496 (46713988) C TDR2              DNA/TcMar-Tc1         (156)    781     619 1009069  
  2691   11.3  2.9  1.1  chr16              8552497  8552944 (46713540) + Copia-11G_DR-LTR  LTR/Gypsy?                1    456    (22) 1009070  
   932    3.5  2.6  0.0  chr16              8552951  8553063 (46713421) C TDR2              DNA/TcMar-Tc1         (314)    623     508 1009069 *
  1065    7.0  1.2  6.9  chr16              8553058  8553226 (46713258) C TDR2              DNA/TcMar-Tc1         (777)    160       1 1009069  
  1238   15.7  7.2  6.0  chr16              8553233  8553592 (46712892) + DNAX-16_DR        DNA                      60    423     (0) 1009071  
  2475    6.7  5.0  1.6  chr16              8553692  8554055 (46712429) C DNA6-6_DR         DNA                  (6712)   4569    4194 1009072  
   617   19.5  8.2  9.5  chr16              8553845  8554088 (46712396) C DNAX-25B_DR       DNA/Zisupton         (1052)   2486    2246 1009073 *
   835    7.8  3.1  0.0  chr16              8554125  8554253 (46712231) + TZF28B            DNA/TcMar-Tc1             1    133  (1481) 1009074  
   626   18.5  3.8  0.6  chr16              8554254  8554272 (46712212) + EnSpm-6N1_DR      DNA/CMC-EnSpm          4502   4615  (4621) 1009075 *
  2933    8.3  0.7  1.0  chr16              8554256  8554668 (46711816) + TZF28B            DNA/TcMar-Tc1          1200   1611     (3) 1009076  
  1623    5.9  0.0  0.0  chr16              8556106  8556308 (46710176) C hATN-28_DRe       DNA/hAT-Charlie         (0)    203       1 1009077  
   294   24.2  4.7  0.6  chr16              8556348  8556502 (46709982) C ANGEL             DNA/hAT                (51)    258      40 1009078  
   217    9.8  0.0  0.0  chr16              8556515  8556555 (46709929) C Polinton-4N1_DR   DNA/Maverick         (7803)   2633    2593 1009079  
   209   18.1  0.0  8.0  chr16              8556553  8556606 (46709878) C EnSpm-17_DR       DNA/CMC-EnSpm        (6535)   2741    2692 1009080 *
  4934    8.7  1.3  0.4  chr16              8556633  8557327 (46709157) + DIRS-N2_DR        LTR/Ngaro              3786   4486  (1543) 1009081  
  1473   13.2 16.8  1.1  chr16              8557874  8558188 (46708296) + Kolobok-N3_DR     DNA/Kolobok-T2?           1    364     (6) 1009082  
   967   18.9  3.0  9.4  chr16              8558924  8559227 (46707257) C TE-X-6B_DR        DNA/Crypton-A         (288)    286       1 1009083  
   206   15.6  0.0  0.0  chr16              8559234  8559265 (46707219) + TE-X-6_DR         DNA/Crypton-A             3     34  (1520) 1009084  
   216   16.7  0.0  0.0  chr16              8559269  8559304 (46707180) + hAT-N21B_DR       DNA/hAT-Ac              707    742   (559) 1009085  
  2231    7.4  1.5  0.3  chr16              8559331  8559667 (46706817) C Mariner-N38_DR    DNA/TcMar-Tc1           (0)    547     207 1009086  
   268   15.5  0.0  1.7  chr16              8559367  8559379 (46707105) C EnSpm-N48B_DR     DNA/CMC-EnSpm        (5090)   1865    1812 1009087 *
   933    9.1  2.5 35.1  chr16              8559378  8559783 (46706701) + DNA2-7_DR         DNA                    2387   2694  (6956) 1009088 *
  1563   16.0 13.9  0.4  chr16              8559442  8559881 (46706603) C EnSpm-6N1_DR      DNA/CMC-EnSpm        (7786)   1450     952 1009089  
   567   14.2  1.4  8.8  chr16              8559713  8559920 (46706564) + EnSpm-6N1_DR      DNA/CMC-EnSpm           949   1142  (8094) 1009090 *
   356   19.4  1.2 20.3  chr16              8559921  8559950 (46706534) + Zisupton-6_DR     DNA/Zisupton           1178   1377 (20739) 1009091  
   303   20.3  5.6  1.5  chr16              8559954  8560078 (46706406) C DNAX-25_DR        DNA/Zisupton         (2145)   1282    1153 1009092 *
   448   20.0  5.8  3.4  chr16              8559974  8560144 (46706340) C Mariner-N38_DR    DNA/TcMar-Tc1         (371)    176       2 1009086  
   272   17.6  6.1  5.2  chr16              8560055  8560168 (46706316) + EnSpm-N13_DR      DNA/CMC-EnSpm         19519  19633  (2516) 1009093 *
  1086   16.1  3.4  0.6  chr16              8560158  8560332 (46706152) C LTR-11_DR-LTR     LTR                    (13)    180       1 1009094  
   968   12.1  4.3 13.5  chr16              8560377  8560586 (46705898) C LTR-11_DR-LTR     LTR                     (0)    193       1 1009095  
   693   16.1 10.6  3.5  chr16              8561262  8561422 (46705062) C Kolobok-N16_DR    DNA/Kolobok?          (631)    611     440 1009096  
  2360   13.5  8.0  0.8  chr16              8562179  8562618 (46703866) C TDR13             DNA                     (0)    772     302 1009097  
  1457   10.4  7.6  0.0  chr16              8562615  8562864 (46703620) C TC1DR2            DNA/TcMar-Tc1         (607)    269       1 1009098 *
   413   21.8  9.1  1.5  chr16              8562847  8562870 (46703614) + hAT-N194_DR       DNA/hAT-Charlie        1422   1551   (251) 1009099 *
   442   18.6  9.3  0.0  chr16              8562871  8562967 (46703517) C hAT-N169_DR       DNA/hAT-Ac           (1334)    109       4 1009100  
   404   25.7 14.6  8.7  chr16              8562968  8563198 (46703286) + DNA-X-2_DR        DNA                     568    811     (5) 1009101  
  8251    1.2  3.8  0.5  chr16              8563215  8564165 (46702319) C hAT-N30_DR        DNA/hAT-Ac              (0)    982       1 1009102  
   992   21.6 10.6  4.2  chr16              8565247  8565651 (46700833) + Copia-12B_DR-LTR  LTR/Gypsy?               19    448    (19) 1009103 *
  1449   14.9  8.6  5.2  chr16              8565295  8565668 (46700816) C Copia-11B_DR-LTR  LTR/Gypsy?             (82)    386       1 1009104  
   399   22.4 11.2  3.5  chr16              8565675  8565808 (46700676) + DNA-X-2_DR        DNA                     472    615   (201) 1009105  
   475   14.9  7.2  3.5  chr16              8566067  8566160 (46700324) C DNA-N33_DR        DNA                  (1583)    120      23 1009106  
  1753    8.3  5.4  0.0  chr16              8566161  8566402 (46700082) C HATN8_DR          DNA/Zisupton            (0)    255       1 1009107  
   234    6.5  0.0  0.0  chr16              8566946  8566976 (46699508) + Kolobok-N10B_DR   DNA/Kolobok               7     37   (234) 1009108  
   224   18.3  4.9  1.6  chr16              8566965  8566976 (46699508) C EnSpm-N10_DR      DNA/CMC-EnSpm        (1405)   7903    7890 1009109 *
  1625   10.9  8.7  9.7  chr16              8566977  8567387 (46699097) C hAT-N171_DR       DNA/hAT-hAT5            (0)    762     356 1009110  
  5985    9.8  7.8  3.0  chr16              8567388  8568423 (46698061) + TDR23             DNA                       1   1085    (62) 1009111  
   904   14.0  1.8 10.6  chr16              8568420  8568729 (46697755) C hAT-N171_DR       DNA/hAT-hAT5          (393)    369     144 1009110 *
  2992    7.1  8.9  2.0  chr16              8568730  8569191 (46697293) + LTR12_DR          LTR/ERV1                  1    493     (0) 1009112  
   394    4.1  0.0  0.0  chr16              8569269  8569317 (46697167) C hAT-N171_DR       DNA/hAT-hAT5          (605)    157     109 1009110 *
  1279   15.3  9.4  0.4  chr16              8569309  8569564 (46696920) C hAT-N127_DR       DNA/hAT-Charlie       (590)   9726    9448 1009113  
   342   12.7  1.6  0.0  chr16              8569564  8569626 (46696858) C DNA-5-8E_DR       DNA/hAT-hAT5          (381)    101      38 1009114 *
   797   17.0 10.4  1.9  chr16              8569631  8569822 (46696662) + Kolobok-N10B_DR   DNA/Kolobok              55    262     (9) 1009115  
  1733   18.4  3.4  2.2  chr16              8570582  8570936 (46695548) + TDR13C            DNA                       1    359   (321) 1009116  
   272   11.5  0.0 21.8  chr16              8570977  8571043 (46695441) C HATN13_DR         DNA/hAT-Ac             (19)   1100    1046 1009117 *
  1115   15.1  0.5  1.1  chr16              8571033  8571219 (46695265) C HATN13_DR         DNA/hAT-Ac            (757)    362     177 1009118  
  4194    9.5  5.9  4.8  chr16              8571220  8571960 (46694524) + HATN13B_DR        DNA/hAT-Ac                1    749   (156) 1009119  
   535   15.9  7.5  0.8  chr16              8572042  8572161 (46694323) + hAT-N137_DR       DNA/hAT-Ac             2623   2750   (821) 1009120  
   541   17.3  3.1  1.5  chr16              8572162  8572183 (46694301) + DNAX-23_DR        DNA                   10294  10379  (1422) 1009121  
  8271    1.8  2.6  0.6  chr16              8572277  8573249 (46693235) + L2-2_DRe          LINE/L2                3247   4238     (0) 1009122  
   595   20.6  3.7  4.3  chr16              8573315  8573502 (46692982) + ANGEL             DNA/Kolobok              54    240    (69) 1009123  
   333   22.7  4.0  7.5  chr16              8573429  8573552 (46692932) C Dada-U1A_DR       DNA/Dada             (5205)   5774    5655 1009124 *
   301   21.9  0.0  6.9  chr16              8573957  8573969 (46692515) + EnSpm-N14_DR      DNA/CMC-EnSpm          3550   3586   (994) 1009125  
   397   17.5  0.0 10.7  chr16              8573970  8574052 (46692432) + Gypsy-31-LTR_DR   LTR/Gypsy                82    156   (798) 1009126  
   307   24.7  0.2  3.4  chr16              8573994  8574102 (46692382) C hAT-N48B_DR       DNA/hAT-Ac            (471)   1669    1561 1009127 *
   301   21.9  0.0  6.9  chr16              8574053  8574080 (46692404) + EnSpm-N14_DR      DNA/CMC-EnSpm          3587   3675   (905) 1009125 *
  1153   10.4  0.0  3.7  chr16              8574085  8574856 (46691628) + (TCTA)n           Simple_repeat             1    743     (0) 1009128  
   841   14.7  0.1  7.0  chr16              8574365  8574891 (46691593) + (TCCA)n           Simple_repeat             1    490     (0) 1009129 *
  1326   10.2 24.5  0.0  chr16              8574935  8575179 (46691305) C TDR13             DNA                     (0)    772     468 1009130  
   361   19.0  0.0  0.0  chr16              8575181  8575238 (46691246) C TDR13C            DNA                   (552)    128      71 1009131  
   350    4.8  0.0  0.0  chr16              8576065  8576106 (46690378) C HATN7_DR          DNA/hAT                 (2)    593     552 1009132  
   948    9.9  0.0  0.6  chr16              8576107  8576268 (46690216) C hAT-N92_DR        DNA/hAT-Ac              (0)   1575    1415 1009133  
   215   12.7  7.5  5.9  chr16              8576245  8576265 (46690219) + CryptonV-N2_DR    DNA/Crypton-V          8983   9004  (7634) 1009134 *
  3442   10.8 16.5  2.4  chr16              8576266  8577003 (46689481) + DNA-5-4_DR        DNA                       3    842   (230) 1009135  
   323   32.1  3.5  1.0  chr16              8576993  8577190 (46689294) + DNA-3-2B_DR       DNA/PIF-Harbinger        19    221   (611) 1009136 *
  5617    8.8  9.9  0.4  chr16              8577015  8577865 (46688619) C DNA-3-2_DR        DNA/PIF-Harbinger      (42)    931       1 1009137  
   371   11.4  2.7  4.2  chr16              8577866  8577938 (46688546) C hAT-N92_DR        DNA/hAT-Ac            (187)   1388    1317 1009133  
  1037    6.9  0.0  0.0  chr16              8577956  8578086 (46688398) + DNA-X-3_DR        DNA                    1246   1376    (98) 1009138  
  2357   10.2  9.6  0.0  chr16              8578087  8578439 (46688045) C HarbingerN6_DR    DNA/PIF-Harbinger       (0)    393       7 1009139  
   696   11.7  0.0  0.0  chr16              8578442  8578544 (46687940) + DNA-X-3_DR        DNA                    1372   1474     (0) 1009140  
   254   18.9  0.0  0.0  chr16              8578509  8578561 (46687923) C DNA-8-24_DR       DNA/hAT-Tip100       (1258)    525     473 1009141 *
   423    7.8  0.0  1.6  chr16              8578546  8578610 (46687874) C hAT-N92_DR        DNA/hAT-Ac           (1248)    327     264 1009142  
   248   21.8  0.0 15.9  chr16              8578578  8578708 (46687776) + hAT-N180_DR       DNA/hAT?                736    848   (303) 1009143 *
   258   18.0  0.0  1.6  chr16              8578668  8578729 (46687755) + DNA6-6_DR         DNA                    9963  10023  (1258) 1009144  
   211   10.8  2.6  2.6  chr16              8579023  8579060 (46687424) + RTEX-4_DR         LINE/RTE-X             2119   2156  (1354) 1009145  
   211   20.1  8.6  6.7  chr16              8579744  8579860 (46686624) C EnSpm-6N1_DR      DNA/CMC-EnSpm        (7196)   2040    1922 1009146 *
  3929   15.3  3.2  4.8  chr16              8579788  8580589 (46685895) + L2-1_DR           LINE/L2                4186   4975    (10) 1009147  
   935   22.3  0.0  0.0  chr16              8580670  8580842 (46685642) C HarbingerN4_DR    DNA/PIF-Harbinger       (3)    857     685 1009148  
   371    4.3  0.0  0.0  chr16              8580843  8580888 (46685596) C DNA-5-7_DR        DNA/hAT-hAT5            (0)    674     629 1009149  
  1711    8.0 27.8  1.3  chr16              8581744  8582121 (46684363) C Mariner-N38_DR    DNA/TcMar-Tc1          (39)    508      32 1009150  
   601   16.6  2.5 18.8  chr16              8581913  8581956 (46684528) C EnSpm-6N1_DR      DNA/CMC-EnSpm        (7976)   1260     949 1009151 *
   632   15.7 29.2  0.0  chr16              8581957  8582274 (46684210) + Zisupton-6_DR     DNA/Zisupton           8992   9402 (12714) 1009152 *
  1578   12.2 21.1  4.9  chr16              8582122  8582236 (46684248) + Merlin-1_DR       DNA/Merlin             1670   2238  (8289) 1009153  
   315   15.1  5.3  7.1  chr16              8582126  8582163 (46684321) + Dada-tA_DR        DNA/Dada               8174   8338   (331) 1009154 *
  1420   23.8  2.8 15.7  chr16              8582185  8582483 (46684001) + DNA8-10_DR        DNA/hAT-Ac             1601   2184  (1834) 1009155  
   592   11.5  7.7  0.0  chr16              8582275  8582293 (46684191) + DNA9-3_DR         DNA/MULE-MuDR?         9523   9662  (1717) 1009156 *
  2373   13.4  2.4  0.0  chr16              8582484  8582857 (46683627) + HE1_DR1           SINE/tRNA-V-RTE           1    383    (19) 1009157  
  1457   20.8  4.0  2.9  chr16              8582537  8582913 (46683571) + Helitron-2_DR     RC/Helitron           23050  23430  (3982) 1009158 *
  2272   14.7  1.0  3.2  chr16              8583374  8583408 (46683076) C hAT-N137_DR       DNA/hAT-Ac            (840)   2731    2461 1009159  
  2578    8.5  1.6  0.5  chr16              8583409  8583773 (46682711) C HE1_DR1           SINE/tRNA-V-RTE        (28)    374       6 1009160  
  2272   14.7  1.0  3.2  chr16              8583774  8583788 (46682696) C hAT-N137_DR       DNA/hAT-Ac            (840)   2460    2326 1009159  
   710   19.0  3.5  0.0  chr16              8584042  8584183 (46682301) + Kolobok-N3_DR     DNA/Kolobok-T2?           1    147   (223) 1009161  
   924   11.4  5.2  4.0  chr16              8584196  8584368 (46682116) C hAT-N53_DR        DNA/hAT-Ac           (2384)   1296    1122 1009162  
   564   17.2  7.6  4.3  chr16              8584382  8584539 (46681945) C HATN17_DR         DNA/hAT-Tip100        (853)    694     532 1009163  
  8323    2.8  4.8  0.0  chr16              8584543  8585536 (46680948) + DNA-N4_DR         DNA                       1   1042     (0) 1009164  
  1773   15.6  5.6  4.5  chr16              8585537  8585929 (46680555) C hAT-N179_DR       DNA/hAT-Tip100        (497)    397       1 1009165  
   819   12.7 15.7  0.0  chr16              8585931  8586096 (46680388) + Kolobok-N3_DR     DNA/Kolobok-T2?         141    332    (38) 1009166  
  1558    7.2  0.0  0.0  chr16              8586098  8586290 (46680194) C LTR-11_DR-LTR     LTR                     (0)    193       1 1009167  
   784   23.0  0.8  4.5  chr16              8586932  8587170 (46679314) C MuDR-2_DR         DNA/MULE-MuDR       (10064)  13869   13640 1009168  
   248   16.6  4.3  0.0  chr16              8587171  8587217 (46679267) C Harbinger-4N1_DR  DNA/PIF-Harbinger       (0)   1021     979 1009169 *
  3384    6.8  5.7  0.8  chr16              8587211  8587717 (46678767) + ERV1-I_DR         LTR/ERV1               7715   8246     (0) 1009170  
   375    0.0 44.3  0.0  chr16              8587722  8587782 (46678702) C ERV1-I_DR         LTR/ERV1               (35)   8211    8124 1009171  
  2856   10.7  8.4  4.3  chr16              8587814  8588420 (46678064) C Harbinger-4N1_DR  DNA/PIF-Harbinger     (538)    625       1 1009169  
   685   17.5  2.3  4.7  chr16              8588602  8588775 (46677709) C hAT-N126D_DR      DNA/hAT-Ac            (444)    170       1 1009172  
   269   16.1  0.0  1.8  chr16              8588919  8588975 (46677509) C hAT-N202_DR       DNA/hAT-Tip100       (1345)    540     485 1009173 *
  3724   10.7  3.0  0.9  chr16              8588929  8589553 (46676931) C Merlin-1_DR       DNA/Merlin           (8335)   2192    1555 1009174  
   370   22.2  3.2  0.6  chr16              8589437  8589590 (46676894) + Zisupton-6_DR     DNA/Zisupton           9163   9320 (12796) 1009175 *
   515    2.6  0.0 10.3  chr16              8589482  8589567 (46676917) C EnSpm-N11_DR      DNA/CMC-EnSpm        (4812)    541     464 1009176  
   447   10.2 13.4  0.0  chr16              8589568  8589607 (46676877) + Harbinger1_DR     DNA/PIF-Harbinger      2790   2932  (1529) 1009177  
   476   20.8  1.9  7.8  chr16              8590615  8590776 (46675708) + Gypsy-235_DR-LTR  LTR/Gypsy?                1    153   (728) 1009178 *
  1525   17.0 16.8  1.4  chr16              8590769  8590809 (46675675) + DNA8-28_DR        DNA/hAT                2996   3413  (3728) 1009179  
  1939   11.8 14.6  0.0  chr16              8590810  8591131 (46675353) + TDR17B            DNA/Sola-1              405    773   (773) 1009180  
   347   21.8  1.2  5.1  chr16              8591072  8591153 (46675331) + DNA7-N2_DR        DNA/hAT-hAT6           1638   1716   (298) 1009181 *
   498    9.9  4.9  0.9  chr16              8591137  8591238 (46675246) + EnSpm-N16_DR      DNA/CMC-EnSpm            92    197     (5) 1009182  
   417   19.8 27.8  0.0  chr16              8591289  8591414 (46675070) C TDR8B             DNA/hAT-Ac            (128)    835     675 1009183 *
  2053    6.9  4.3  0.0  chr16              8591312  8591587 (46674897) C Harbinger-2_DR    DNA/PIF-Harbinger      (38)   4289    4002 1009184 *
  2909    5.6  0.0  8.4  chr16              8591586  8591997 (46674487) C Harbinger-2_DR    DNA/PIF-Harbinger    (3947)    380       1 1009185  
   322   29.3  1.0  1.0  chr16              8591998  8592055 (46674429) + Merlin-2_DR       DNA/Merlin             4828   4885  (9036) 1009186  
   230   14.9  0.0 19.6  chr16              8592045  8592111 (46674373) C TDR23             DNA                  (1091)     56       1 1009187 *
   607   16.4  9.9  0.0  chr16              8592555  8592706 (46673778) C hAT-24N1_DR       DNA/hAT-Ac              (0)   1527    1361 1009188  
   220   22.1  1.7  7.2  chr16              8592800  8592831 (46673653) C EnSpm-N13_DR      DNA/CMC-EnSpm       (15924)   6225    6172 1009189  
   220   15.4  0.0  3.9  chr16              8592832  8592885 (46673599) C Mariner-N18_DR    DNA/TcMar-ISRm11      (501)    111      60 1009190  
   220   22.1  1.7  7.2  chr16              8592886  8592916 (46673568) C EnSpm-N13_DR      DNA/CMC-EnSpm       (15924)   6171    6115 1009189 *
   541   11.5  2.5  0.0  chr16              8592892  8593013 (46673471) C Zisupton-6_DR     DNA/Zisupton        (12596)   9520    9396 1009191 *
   580   17.7  1.1 10.5  chr16              8592923  8593099 (46673385) + Zisupton-6_DR     DNA/Zisupton           8834   8995 (13121) 1009192  
   524   16.9  8.3 10.5  chr16              8592945  8593196 (46673288) C ENSPM-6_DR        DNA/CMC-EnSpm       (18600)  14016   13770 1009193 *
  2413   18.1  3.4  1.1  chr16              8592981  8593045 (46673439) C Merlin-1_DR       DNA/Merlin           (8289)   2238    1703 1009194  
   219   28.4  0.6  2.6  chr16              8593014  8593042 (46673442) + EnSpm-N48_DR      DNA/CMC-EnSpm          1739   1865  (1713) 1009195 *
  2764    9.7  4.6  1.3  chr16              8593046  8593504 (46672980) + Mariner-N38_DR    DNA/TcMar-Tc1             2    475    (72) 1009196 *
 13982    1.2  0.5  1.5  chr16              8593500  8595116 (46671368) + L2-1_DR           LINE/L2                3383   4983     (2) 1009197  
   204   18.1  0.0 18.8  chr16              8595047  8595141 (46671343) C ENSPM-6_DR        DNA/CMC-EnSpm       (19914)  12702   12623 1009198 *
   487   11.1  2.2  2.2  chr16              8595110  8595201 (46671283) + Merlin-1_DR       DNA/Merlin             2673   2764  (7763) 1009199 *
   528    4.0  1.3  0.0  chr16              8595115  8595189 (46671295) + Mariner-N38_DR    DNA/TcMar-Tc1           472    547     (0) 1009200  
   458   15.0  4.0  0.0  chr16              8595190  8595214 (46671270) + Helitron-N3B_DR   RC/Helitron            2318   2421  (4183) 1009201  
  2159    9.8  6.6 30.4  chr16              8595220  8595963 (46670521) C TC1DR2            DNA/TcMar-Tc1         (260)    616       9 1009202  
  2749   17.0  1.0 23.8  chr16              8595971  8596882 (46669602) + HarbingerN5_DR    DNA/PIF-Harbinger         5    747   (114) 1009203  
  3341   10.7  6.4  2.2  chr16              8596883  8597415 (46669069) C Harbinger-8N1_DR  DNA/PIF-Harbinger       (0)    555       1 1009204  
   359   12.5 36.4  0.0  chr16              8597416  8597500 (46668984) + HarbingerN5_DR    DNA/PIF-Harbinger       745    861     (0) 1009205  
   223   13.9  1.4  6.1  chr16              8597501  8597565 (46668919) + DIRS-5_DR         LTR/Ngaro              5612   5673  (1222) 1009206  
   210    5.0  4.9  2.4  chr16              8598156  8598196 (46668288) + EnSpm-N13_DR      DNA/CMC-EnSpm         16124  16165  (5984) 1009207  
  8963    8.4  2.0  0.1  chr16              8598552  8599753 (46666731) + TC1DR3            DNA/TcMar-Tc1             1   1225     (0) 1009208  
   270    9.8  0.0  0.0  chr16              8599719  8599759 (46666725) C DNA8-26_DR        DNA                  (2990)   1540    1500 1009209 *
   544   13.4  2.1  5.8  chr16              8600398  8600540 (46665944) + DNA11TA1_DR       DNA/CMC-EnSpm             1    138    (65) 1009210  
   345   15.3  0.0  3.4  chr16              8600533  8600544 (46665940) C DNA7-N2_DR        DNA/hAT-hAT6          (303)   1711    1702 1009211 *
   776   10.1 29.5  0.0  chr16              8600545  8600682 (46665802) + HE1_DR1           SINE/tRNA-V-RTE           1    179   (223) 1009212  
  4490    9.0  6.9  0.3  chr16              8600683  8601352 (46665132) C Harbinger-N18_DR  DNA/PIF-Harbinger?      (2)    841     128 1009213  
  1883   16.2  0.3  0.0  chr16              8601359  8601673 (46664811) C Harbinger-N13_DR  DNA/PIF-Harbinger       (6)    318       3 1009214  
   958    3.2  4.8  0.8  chr16              8601676  8601800 (46664684) C Harbinger-N18_DR  DNA/PIF-Harbinger?    (713)    130       1 1009213  
   221   14.7  0.0  0.0  chr16              8601801  8601834 (46664650) + DNA8-23_DR        DNA                    4842   4875  (1864) 1009215  
   221   16.3  2.0  0.0  chr16              8601802  8601832 (46664652) + HE1_DR1           SINE/tRNA-V-RTE         176    207   (195) 1009212  
  1252   13.1 20.9  1.6  chr16              8601833  8602196 (46664288) + Copia-15_DR-LTR   LTR/Gypsy?                1    433    (32) 1009216  
  1114   10.3  0.0  0.0  chr16              8602214  8602369 (46664115) + SINE2-4_DR        SINE/tRNA-V-RTE         200    355    (16) 1009217  
   220   15.2  4.3  0.0  chr16              8602370  8602415 (46664069) C Zisupton-7_DR     DNA/Zisupton         (7296)   9786    9739 1009218 *
  1044   14.4  0.0  2.1  chr16              8602370  8602399 (46664085) + DNA2-16_DR        DNA                    5947   6128 (11923) 1009219  
   256   17.2 10.3  0.0  chr16              8602377  8602434 (46664050) + DNA11TA1_DR       DNA/CMC-EnSpm           132    195     (8) 1009220 *
   385   21.3  5.4  3.5  chr16              8602744  8602855 (46663629) C hAT-N30_DR        DNA/hAT-Ac            (470)    512     399 1009221 *
  1658   14.5  8.0  7.5  chr16              8602759  8603169 (46663315) C TDR8              DNA                    (78)   1077     665 1009222  
  4342   11.9  3.4  2.2  chr16              8603206  8603909 (46662575) C DNA-1-5_DR        DNA                    (36)    712       1 1009223  
  1817   17.0 17.5  4.0  chr16              8603920  8604410 (46662074) C TDR8              DNA                   (597)    558       4 1009222  
   380   28.7 14.6  4.6  chr16              8604437  8604772 (46661712) C piggyBac-N9_DR    DNA/PiggyBac          (819)    372       5 1009224  
  1591    9.9  6.6  3.8  chr16              8605102  8605406 (46661078) C TDR16             DNA/Merlin              (0)    313       1 1009225  
   215   19.6  0.0  0.0  chr16              8605371  8605416 (46661068) C TE-X-13_DR        Unknown               (985)   1440    1395 1009226 *
  2929   11.8  2.2 12.1  chr16              8605921  8606508 (46659976) + HarbingerN4_DR    DNA/PIF-Harbinger        70    605   (255) 1009227  
   347   11.3  0.0  0.0  chr16              8606505  8606557 (46659927) + HarbingerN4_DR    DNA/PIF-Harbinger       672    724   (136) 1009228 *
   279   16.3  0.0  0.0  chr16              8606568  8606610 (46659874) C DNAX-27_DR        DNA                    (56)    993     951 1009229  
  2504    2.1  0.0  0.0  chr16              8606612  8606900 (46659584) C Gypsy80-LTR_DR    LTR/Gypsy               (0)    289       1 1009230  
  1589    9.9 41.2  0.0  chr16              8606917  8607309 (46659175) C DNAX-27_DR        DNA                   (129)    920     366 1009229  
   960   15.2  0.9  4.8  chr16              8607129  8607342 (46659142) C CryptonV-1_DR     DNA/Crypton-V        (8684)   9189    8984 1009231 *
  1120    7.3  0.0  0.0  chr16              8607333  8607468 (46659016) + HarbingerN4_DR    DNA/PIF-Harbinger       725    860     (0) 1009232  
  2381    9.8  5.4  3.1  chr16              8609016  8609041 (46657443) + hAT-N137_DR       DNA/hAT-Ac             2312   2512  (1059) 1009233  
  2708    5.1  1.4  0.8  chr16              8609042  8609399 (46657085) + HE2_DR            SINE/tRNA-V-RTE           3    362     (1) 1009234  
   201   18.9  7.3 12.5  chr16              8609344  8609452 (46657032) + DNA8-28_DR        DNA/hAT                3561   3664  (3478) 1009235 *
  2381    9.8  5.4  3.1  chr16              8609400  8609424 (46657060) + hAT-N137_DR       DNA/hAT-Ac             2513   2729   (842) 1009233  
   753   16.3  5.6  1.2  chr16              8609433  8609593 (46656891) C hAT-N166_DR       DNA/hAT-hAT5            (0)    540     373 1009236  
  1013   13.8 13.7  0.7  chr16              8609792  8610032 (46656452) C hAT-N166_DR       DNA/hAT-hAT5            (0)    540     269 1009237  
   383   12.2  1.2 11.8  chr16              8610042  8610125 (46656359) C hAT-N166_DR       DNA/hAT-hAT5          (462)     78       3 1009236  
   216    6.9  0.0  0.0  chr16              8610126  8610178 (46656306) + DNA-6-N2_DR       DNA                    4212   4264   (792) 1009238 *
   223   15.2  2.5  1.2  chr16              8610133  8610212 (46656272) + DNA-TA-4_DR       DNA/TcMar              4661   4741  (5054) 1009239  
  7803    7.6  9.7  0.0  chr16              8610439  8611538 (46654946) + TC1DR3            DNA/TcMar-Tc1            19   1225     (0) 1009240  
  9217    4.0  0.4  0.5  chr16              8612099  8613207 (46653277) C Looper-N8_DR      DNA/Kolobok-T2          (0)   1107       1 1009241  
   253   19.3  7.0  0.0  chr16              8613659  8613715 (46652769) C EnSpm-N13_DR      DNA/CMC-EnSpm        (9335)  12814   12754 1009242 *
  2445   10.5  1.3  1.0  chr16              8613688  8614072 (46652412) + LTR-13_DR         LTR/ERV1                 62    447     (1) 1009243  
   212   12.1  3.0  0.0  chr16              8614075  8614107 (46652377) + ERV1-I_DR         LTR/ERV1                  3     36  (8210) 1009243  
   819    9.7  0.8  0.8  chr16              8614153  8614277 (46652207) + ERV2B-LTR_DR      LTR/ERV1                412    536    (22) 1009244  
  1872   17.6 14.6  6.9  chr16              8614448  8615234 (46651250) + ENSPM-6_DR        DNA/CMC-EnSpm         14006  14849 (17767) 1009245 *
  2311    9.5  1.1  1.3  chr16              8614876  8615249 (46651235) C Mariner-N38_DR    DNA/TcMar-Tc1         (153)    394      22 1009246  
  2248    9.8 12.5  3.2  chr16              8615272  8615735 (46650749) + hAT-N50_DR        DNA/hAT-Ac              157    662    (39) 1009247  
   251   16.3  6.1  0.0  chr16              8615981  8616029 (46650455) C DNA-5-3_DR        DNA/hAT-hAT5          (224)    309     258 1009248  
  1815   14.3  9.8  6.7  chr16              8616099  8616546 (46649938) C DNA-5-1_DR        DNA/hAT?              (278)    461       1 1009249  
   214    8.1  0.0 10.0  chr16              8616901  8616955 (46649529) + Merlin-N5_DR      DNA/Merlin             1410   1459  (2846) 1009250 *
   486    9.3  0.0  0.0  chr16              8616916  8617033 (46649451) + Polinton-4N1_DR   DNA/Maverick           4711   4828  (5608) 1009251  
   444    3.2  0.0  0.0  chr16              8616930  8617054 (46649430) C ERV1-N3-I_DR      LTR/ERV1              (865)   3726    3602 1009252 *
   220   12.2  0.0  0.0  chr16              8617012  8617060 (46649424) + DNA6-4_DR         DNA                    2123   2171  (1368) 1009253 *
   759   20.6  1.8  3.6  chr16              8617280  8617450 (46649034) + TE-X-7_DR         LINE?/Penelope?         121    288   (551) 1009254 *
  1078    8.4  1.3  1.3  chr16              8617305  8617460 (46649024) + hAT-N137_DR       DNA/hAT-Ac             2570   2725   (846) 1009255  
   905   11.8  0.0 13.4  chr16              8617334  8617519 (46648965) + DNA-TA-4_DR       DNA/TcMar              4550   4713  (5082) 1009256 *
   725   14.4  1.1  0.0  chr16              8617439  8617674 (46648810) + (TAA)n            Simple_repeat             1    238     (0) 1009257 *
   868   14.6  2.8  1.6  chr16              8617461  8617482 (46649002) + ZFERV-2N1-I_DR    LTR/ERV1               5897   6076   (901) 1009258  
  1270   10.2  3.7  0.0  chr16              8618442  8618628 (46647856) + HE1_DR1           SINE/tRNA-V-RTE           2    195   (207) 1009259  
  1157   14.6  2.3  7.1  chr16              8618629  8618662 (46647822) + SINE2-3B_DR       SINE/tRNA-V               2    212   (139) 1009260  
   748   11.2 31.9  0.4  chr16              8618665  8618852 (46647632) + HATN12_DR         DNA/hAT-Ac              333    579     (0) 1009261  
  7411   11.3  2.3  0.3  chr16              8618922  8620061 (46646423) C DNA-8-3_DR        DNA/P                   (0)   1163       1 1009262  
  5575   12.4  6.4  3.3  chr16              8620062  8621101 (46645383) + DNA8-8_DR         DNA/hAT-Charlie          89   1160    (47) 1009263  
   244   25.7  4.6  5.3  chr16              8621112  8621131 (46645353) + MuDR-2_DR         DNA/MULE-MuDR         15803  15868  (8065) 1009264  
   355   14.1  0.0  0.0  chr16              8621132  8621195 (46645289) + Zisupton-6_DR     DNA/Zisupton           8927   8990 (13126) 1009265  
   281   24.3  1.9  4.8  chr16              8621133  8621148 (46645336) C Kolobok-4_DR      DNA/Kolobok-T2       (3122)   3509    3497 1009266 *
  3893    7.7  0.0  0.2  chr16              8621149  8621696 (46644788) C Mariner-N38_DR    DNA/TcMar-Tc1           (0)    547       1 1009267  
   244   25.7  4.6  5.3  chr16              8621241  8621263 (46645221) + MuDR-2_DR         DNA/MULE-MuDR         15869  15953  (7980) 1009264 *
   370   21.1  1.9  1.9  chr16              8621603  8621708 (46644776) + Helitron-N3B_DR   RC/Helitron            5576   5681   (923) 1009268  
   292   11.4  8.1 13.2  chr16              8621617  8621727 (46644757) + EnSpm-N13_DR      DNA/CMC-EnSpm         19532  19637  (2512) 1009269 *
   269   24.4  3.7  0.0  chr16              8621663  8621744 (46644740) C Zisupton-6_DR     DNA/Zisupton        (13137)   8979    8895 1009270 *
   211   23.4  0.0  0.0  chr16              8622217  8622280 (46644204) C hAT-N34_DR        DNA/hAT-Ac            (255)    694     631 1009271 *
   282    9.1  0.0 13.3  chr16              8622231  8622281 (46644203) + HATN15_DR         DNA/hAT-Ac              516    560   (520) 1009272  
  1167    7.8  0.0  1.3  chr16              8622935  8623090 (46643394) + hAT-N167B_DR      DNA/hAT-Charlie        1241   1394   (179) 1009273  
   202   12.7  0.0  0.0  chr16              8623328  8623382 (46643102) + (TAA)n            Simple_repeat             2     56     (0) 1009274  
  1114   16.1  3.1  0.0  chr16              8623876  8624068 (46642416) C TDR13             DNA                     (1)    771     573 1009275  
   996   13.0 22.3  0.4  chr16              8624102  8624294 (46642190) C TDR13             DNA                   (530)    242       8 1009275  
   359    8.9  1.8  0.0  chr16              8624302  8624357 (46642127) + DNA11TA1B_DR      DNA/CMC-EnSpm           141    197     (6) 1009276  
   367    6.2  3.7  4.4  chr16              8624445  8624580 (46641904) + Helitron-1_DR     RC/Helitron            2537   2671 (23629) 1009277  
   358   12.7  2.1  0.0  chr16              8624456  8624597 (46641887) C Helitron-4_DR     RC/Helitron         (19897)  11971   11827 1009278 *
   644    9.1  0.9  0.0  chr16              8624482  8624591 (46641893) + DNA6-6_DR         DNA                    7752   7862  (3419) 1009279  
   449    7.1  0.0  0.0  chr16              8624493  8624604 (46641880) + EnSpm-6N1_DR      DNA/CMC-EnSpm          1000   1111  (8125) 1009280 *
   231   25.3  2.4  2.4  chr16              8625487  8625506 (46640978) C EnSpm-N40_DR      DNA/CMC-EnSpm        (2575)   2819    2735 1009281  
   305    9.4 12.3  1.4  chr16              8625507  8625571 (46640913) C ANGEL             DNA/Kolobok            (74)    235     164 1009282  
   521   17.9  6.3  0.0  chr16              8625656  8625750 (46640734) C HarbingerN1_DR    DNA/PIF-Harbinger       (0)    650     550 1009283  
   557    4.1  0.0  0.0  chr16              8625751  8625823 (46640661) C HarbingerN1_DR    DNA/PIF-Harbinger     (236)    414     342 1009283  
  4401    4.7 10.8  1.2  chr16              8625824  8626453 (46640031) C HATN11B_DR        DNA/hAT                 (0)    690       1 1009284  
   601   14.3  3.8  0.0  chr16              8626454  8626558 (46639926) C HarbingerN1_DR    DNA/PIF-Harbinger     (301)    349     241 1009283  
   902    9.7  1.6  0.0  chr16              8626561  8626684 (46639800) C HarbingerN1_DR    DNA/PIF-Harbinger     (522)    128       3 1009283  
   210    0.0  0.0  0.0  chr16              8626715  8626739 (46639745) C Harbinger-N31B_DR DNA/PIF-Harbinger      (34)    647     623 1009285  
  1784   10.4 14.4  1.0  chr16              8626741  8627079 (46639405) C Harbinger-N31_DR  DNA/PIF-Harbinger     (301)    384       1 1009286  
   620   18.1  2.8  4.2  chr16              8627253  8627396 (46639088) C DNA-2-28_DR       DNA/TcMar?            (184)    203      62 1009287  
   273   27.5  0.0  2.0  chr16              8627358  8627461 (46639023) + MuDR-1_DR         DNA/MULE-NOF?          5189   5290  (2123) 1009288 *
   543   20.9  2.4  4.9  chr16              8627397  8627418 (46639066) C MuDR-1_DR         DNA/MULE-NOF?        (1176)   6237    6076 1009289  
   393   21.9  0.0  1.0  chr16              8627663  8627759 (46638725) C MuDR-1_DR         DNA/MULE-NOF?        (1587)   5826    5731 1009289  
   262   14.9  0.0  0.0  chr16              8627718  8627764 (46638720) C DNA-2-16_DR       DNA/CMC-EnSpm        (1051)    661     615 1009290 *
  2546    7.2  4.0  0.6  chr16              8628645  8628993 (46637491) + HE2_DR            SINE/tRNA-V-RTE           3    363     (0) 1009291  
   928   13.2  1.3  0.0  chr16              8628861  8629012 (46637472) + CryptonV-N1_DR    DNA/Crypton-V          7984   8137  (1914) 1009292 *
   267   25.9  0.0  4.5  chr16              8629063  8629155 (46637329) C DNA7-N1_DR        DNA/Zisupton         (2539)   7878    7790 1009293  
   365   21.2 12.8  1.8  chr16              8629195  8629343 (46637141) + ANGEL             DNA/Kolobok             145    309     (0) 1009294  
   256   27.1  1.3  4.1  chr16              8629344  8629400 (46637084) + DNA-N33_DR        DNA                     675    727   (976) 1009295  
   225   16.4  3.1  6.3  chr16              8629768  8629832 (46636652) C Merlin-1_DR       DNA/Merlin           (2992)   7535    7473 1009296  
   219   15.2  0.0  0.0  chr16              8630198  8630230 (46636254) C Harbinger-N9_DR   DNA/PIF-Harbinger      (33)    610     578 1009297  
   411   21.8  1.1  1.1  chr16              8630241  8630328 (46636156) C DNA6-1_DR         DNA/hAT-hAT5          (292)    857     770 1009298  
  2122    8.8  0.7  1.7  chr16              8630345  8630645 (46635839) + DNA-X-5_DR        DNA/hAT                 618    915   (306) 1009299  
  5597    6.4  0.9  0.3  chr16              8630647  8631380 (46635104) + DNA-5-1_DR        DNA/hAT?                  1    739     (0) 1009300  
   345   12.3  3.5  0.0  chr16              8631381  8631437 (46635047) + DNA-X-5_DR        DNA/hAT                 912    970   (251) 1009301  
   385    9.3  0.0 15.6  chr16              8631468  8631556 (46634928) + DNA-X-5_DR        DNA/hAT                1145   1221     (0) 1009302  
   312   15.9 13.9  6.5  chr16              8631584  8631684 (46634800) + EnSpm-N13_DR      DNA/CMC-EnSpm          4230   4337 (17812) 1009303 *
   501    8.9  1.2  3.8  chr16              8631603  8631674 (46634810) + ANGEL             DNA/Kolobok             111    180   (129) 1009304  
  4612    6.9  3.9  2.5  chr16              8631675  8632341 (46634143) C DNA14-5-1_DR      DNA                     (0)    693      18 1009305  
   270   28.0  4.3  0.0  chr16              8631685  8631695 (46634789) C DIRS-7_DR         LTR/Ngaro            (3206)   2187    2091 1009306 *
   207   20.4  7.4  0.0  chr16              8632294  8632344 (46634140) C CryptonV-N1_DR    DNA/Crypton-V        (5067)   4984    4930 1009307  
  2326    7.7 45.3  0.5  chr16              8632345  8632883 (46633601) + TDR13B2           DNA                       1    779     (0) 1009308  
   235   24.7  1.6  9.9  chr16              8632884  8632908 (46633576) + DNA2-8_DR         DNA/CMC-EnSpm          1642   1710  (2694) 1009309  
   581   20.5  0.0  2.3  chr16              8632909  8633043 (46633441) + ANGEL             DNA/Kolobok             178    309     (0) 1009310  
   332   28.6  8.1  0.6  chr16              8633193  8633340 (46633144) C TDR13D            DNA                   (603)    159       1 1009311  
   242    0.0  0.0  0.0  chr16              8633986  8634012 (46632472) C TC1DR3            DNA/TcMar-Tc1        (1198)     27       1 1009312  
  1380   12.5  8.9  0.6  chr16              8634192  8634504 (46631980) C HATN1_DR          DNA/hAT                 (6)    421      83 1009313  
   352   14.5  4.3  0.0  chr16              8634610  8634678 (46631806) C DNA8-10_DR        DNA/hAT-Ac           (1804)   2214    2143 1009314 *
   402    8.1  1.6  0.0  chr16              8634622  8634683 (46631801) C EnSpm-6N1_DR      DNA/CMC-EnSpm        (2818)   6418    6356 1009315  
   246   20.2 13.3  1.2  chr16              8634659  8634733 (46631751) C SINE_TE           SINE/tRNA-V           (181)     98      15 1009316 *
   382   17.9  3.5  2.3  chr16              8634680  8634765 (46631719) + EnSpm-15_DR       DNA/CMC-EnSpm          9306   9392  (2062) 1009317 *
   401   10.1  2.0  1.0  chr16              8634736  8634835 (46631649) + EnSpm-6N1_DR      DNA/CMC-EnSpm          2438   2538  (6698) 1009318  
   345   17.0 15.0  0.0  chr16              8634766  8634779 (46631705) C DNA8-9_DR         DNA/hAT-Ac            (582)    869     755 1009319 *
   937   16.5  1.8  4.2  chr16              8635199  8635419 (46631065) + hAT-N133_DR       DNA/hAT-Ac              116    331   (292) 1009320  
   337   15.6  1.6  0.0  chr16              8635931  8635994 (46630490) + TDR24             DNA                       5     69   (375) 1009321 *
  1690    5.4  0.0  0.0  chr16              8635989  8636191 (46630293) C hATN-28_DRe       DNA/hAT-Charlie         (0)    203       1 1009322  
   303   27.1  0.0  0.0  chr16              8636119  8636203 (46630281) + DNA6-10_DR        DNA                    2745   2829  (3877) 1009323 *
  1297    4.6  9.7  0.0  chr16              8636193  8636367 (46630117) C SINE2-3_DR        SINE/tRNA-V-RTE       (176)    192       1 1009324  
   615   21.4  2.1  8.4  chr16              8636202  8636390 (46630094) + EnSpm-N59_DR      DNA/CMC-EnSpm?         2467   2644  (1025) 1009325 *
   771   16.5 12.4  1.0  chr16              8636222  8636399 (46630085) C EnSpm-N11_DR      DNA/CMC-EnSpm        (3623)   1730    1533 1009326  
   331   15.1  1.9  0.0  chr16              8636388  8636440 (46630044) C 5S                rRNA                   (64)     57       4 1009327 *
   849   13.0 17.6  2.1  chr16              8636469  8636672 (46629812) C hAT-N25B_DR       DNA/hAT-Ac              (0)    720     486 1009328  
  1101   12.6 34.9  2.0  chr16              8636673  8637004 (46629480) C Copia-11B_DR-LTR  LTR/Gypsy?             (29)    439       1 1009329  
   629   14.1  5.0  2.8  chr16              8636883  8637021 (46629463) C DNA-2-7_DR        DNA/CMC-EnSpm         (914)    715     574 1009330 *
   246    8.3  0.0  0.0  chr16              8637004  8637039 (46629445) C hAT-N25B_DR       DNA/hAT-Ac            (223)    497     462 1009328 *
   233   25.0  0.0  0.0  chr16              8637075  8637134 (46629350) + Harbinger-8_DR    DNA/PIF-Harbinger      2273   2332     (1) 1009331  
   835   18.4  5.0  2.7  chr16              8637135  8637263 (46629221) C hAT-N25_DR        DNA/hAT-Ac            (696)    133       1 1009332  
   698   15.8  0.0  2.2  chr16              8637264  8637397 (46629087) C Merlin-N3_DR      DNA/Merlin            (120)    135       5 1009333  
   689   15.8  0.0  6.8  chr16              8637264  8637419 (46629065) C hAT-N133_DR       DNA/hAT-Ac            (380)    243      98 1009334 *
   510   18.8  0.0  0.0  chr16              8638439  8638539 (46627945) C EnSpm-N39C_DR     DNA/CMC-EnSpm?       (1889)   1704    1604 1009335  
   316   10.7  8.8  1.6  chr16              8638718  8638774 (46627710) C DNA-TA-4_DR       DNA/TcMar            (6933)   2862    2802 1009336  
   271   26.1  8.8 10.9  chr16              8638756  8638779 (46627705) + CryptonV-N5_DR    DNA/Crypton-V         12544  12563 (11974) 1009337 *
  1593    5.7  0.0  0.0  chr16              8638780  8638972 (46627512) C TDR3              DNA/hAT-Charlie         (0)    193       1 1009338  
   278   31.9  0.0  2.6  chr16              8638973  8639007 (46627477) C L1-60_DR          LINE/L1              (5386)    291     260 1009339 *
   341   18.2  0.9 14.7  chr16              8638968  8639083 (46627401) C Mariner-N5B_DR    DNA/TcMar            (6283)   3161    3060 1009340  
   281   13.3  0.0  0.0  chr16              8639304  8639348 (46627136) C HATN13_DR         DNA/hAT-Ac              (0)   1119    1075 1009341  
   207    4.9  9.8  0.0  chr16              8639354  8639394 (46627090) + Helitron-2_DR     RC/Helitron           11830  11874 (15538) 1009342 *
   436   19.5  1.8  8.6  chr16              8639376  8639487 (46626997) + Mariner-N5_DR     DNA/TcMar              7299   7403  (1566) 1009343  
   333   26.5  6.0  0.0  chr16              8639489  8639571 (46626913) C HarbingerN4_DR    DNA/PIF-Harbinger     (151)    709     622 1009344  
   265    7.7  0.0  0.0  chr16              8639584  8639622 (46626862) C L2-1B_DR          LINE/L2                 (3)   1005     967 1009345  
  2326   16.0  0.9  3.5  chr16              8639709  8640154 (46626330) C L2-1B_DR          LINE/L2               (550)    458      24 1009345  
   296   22.6 10.0  3.4  chr16              8640253  8640362 (46626122) C hAT-N57_DR        DNA/hAT-Ac            (814)    472     356 1009346  
   205   28.8  0.0  3.0  chr16              8640360  8640427 (46626057) + DNA8-9_DR         DNA/hAT-Ac              807    872   (579) 1009347 *
   631   17.8 19.1  0.0  chr16              8640372  8640525 (46625959) C TDR17B            DNA/Sola-1            (774)    772     589 1009348  
  2711    8.8 13.6  1.0  chr16              8640526  8640974 (46625510) C DNA-5-7_DR        DNA/hAT-hAT5            (0)    674     170 1009349  
   715   17.4  4.2  3.6  chr16              8640954  8640987 (46625497) C DNA8-23_DR        DNA                  (4430)   2309    2275 1009350 *
   964   17.9 14.4  0.4  chr16              8640988  8641223 (46625261) + SINE2-5_DR        SINE/tRNA-V-RTE           1    269    (13) 1009351  
   306   25.5  0.8  6.1  chr16              8641116  8641236 (46625248) + Helitron-2_DR     RC/Helitron           23261  23375  (4037) 1009352 *
  5340    2.6  3.5  0.0  chr16              8641557  8642210 (46624274) C Rex1-23_DRe       LINE/Rex-Babar          (3)   2247    1571 1009353  
   726   25.0  0.0  0.6  chr16              8643336  8643500 (46622984) + hAT-N121_DR       DNA/hAT-Ac              802    965    (20) 1009354  
  1102   16.8  1.0  1.0  chr16              8643502  8643699 (46622785) C L2-1B_DR          LINE/L2               (682)    326     129 1009355  
  1574   20.4  1.9  6.6  chr16              8643974  8644383 (46622101) + DNA-3-5_DR        DNA/PIF-Harbinger       681   1072     (2) 1009356  
   761   16.8  7.4  8.5  chr16              8644389  8644589 (46621895) + HATN10B_DR        DNA/hAT-Ac                1    199   (409) 1009357  
  1292   15.7  6.4  0.4  chr16              8644590  8644825 (46621659) + HATN8_DR          DNA/Zisupton              1    250     (5) 1009358  
   207    7.1  0.0  0.0  chr16              8644833  8644860 (46621624) C EnSpm-6N1_DR      DNA/CMC-EnSpm        (4863)   4373    4346 1009359  
  2787   12.4 10.0  1.7  chr16              8644886  8645376 (46621108) + TDR5              DNA/CMC-EnSpm             1    531     (0) 1009360  
   499   14.5  2.4  0.0  chr16              8645377  8645447 (46621037) + HATN10B_DR        DNA/hAT-Ac              254    326   (282) 1009361  
  1729   16.8  1.2 24.6  chr16              8645448  8646023 (46620461) + Copia-11B_DR-LTR  LTR/Gypsy?                1    468     (0) 1009362  
  1188   13.8 11.6  1.8  chr16              8646028  8646278 (46620206) + HATN10B_DR        DNA/hAT-Ac              334    608     (0) 1009363  
   211   26.9  1.2  3.8  chr16              8646279  8646310 (46620174) C CryptonV-N1_DR    DNA/Crypton-V        (5279)   4772    4743 1009364  
  1067   22.5  7.5  6.2  chr16              8646881  8647358 (46619126) + hAT-N126B_DR      DNA/hAT-Ac                1    484   (116) 1009365  
  3463   15.2 11.5  2.1  chr16              8647365  8648052 (46618432) C TDR13             DNA                    (21)    751       1 1009366  
   215   22.6  0.0  0.0  chr16              8648098  8648150 (46618334) C ANGEL             DNA/Kolobok             (0)    309     257 1009367  
   451   17.6  1.0  4.1  chr16              8648430  8648530 (46617954) C SINE_DR1          SINE                   (34)    224     127 1009368  
   269   10.0  0.0  0.0  chr16              8648530  8648569 (46617915) + DNAX-16_DR        DNA                     358    397    (26) 1009369 *
   641   16.3  5.2  6.9  chr16              8648586  8648776 (46617708) + Penelope-1_DR     LINE/Penelope           417    604  (3842) 1009370 *
   694   16.0  5.6  3.6  chr16              8648621  8648782 (46617702) + hAT-N177_DR       DNA/hAT-Tip100          421    585   (385) 1009371  
   301   21.4  0.0  6.7  chr16              8648846  8648925 (46617559) C hAT-N174_DR       DNA/hAT-Ac            (664)     75       1 1009372  
   512   17.2  9.4  5.1  chr16              8649065  8649235 (46617249) C hAT-N54B_DR       DNA/hAT-Ac              (0)    494     317 1009373  
  4306    8.2  1.0  0.5  chr16              8649493  8650077 (46616407) C SINE3-1           SINE/5S-Deu-L2          (1)    589       2 1009374  
   202    4.5  0.0  0.0  chr16              8650796  8650839 (46615645) C DNA-6-N2_DR       DNA                  (4214)    842     799 1009375 *
   211   11.7  0.0  0.0  chr16              8650801  8650860 (46615624) C DNA-TA-4_DR       DNA/TcMar            (3677)   6118    6059 1009376  
   208   24.5  1.9  0.0  chr16              8650889  8650941 (46615543) + Nimb-2_DR         LINE/I                 2929   2982  (2299) 1009377  
  1101    2.9  0.0  2.2  chr16              8651270  8651409 (46615075) + piggyBac-N6_DR    DNA/PiggyBac              1    137   (747) 1009378  
  2333    7.5  6.5  2.2  chr16              8651410  8651762 (46614722) + hAT-N47B_DR       DNA/hAT-Tip100            1    368   (620) 1009379  
   273    2.8  0.0  0.0  chr16              8651762  8651797 (46614687) + hAT-N47B_DR       DNA/hAT-Tip100          953    988     (0) 1009380 *
  4258    3.7  1.1  3.7  chr16              8651798  8652358 (46614126) + piggyBac-N6_DR    DNA/PiggyBac            130    676   (208) 1009381  
  3805    2.4  4.9  0.8  chr16              8652366  8652837 (46613647) + L2-2_DRe          LINE/L2                3748   4238     (0) 1009382  
  1302    5.8  8.3  1.0  chr16              8652817  8653008 (46613476) + piggyBac-N6_DR    DNA/PiggyBac            679    884     (0) 1009383 *
  2343    7.6  5.2  0.8  chr16              8653026  8653368 (46613116) C TC1DR2            DNA/TcMar-Tc1         (152)    724     367 1009384  
   300    8.3 14.6  0.0  chr16              8653364  8653411 (46613073) C DNA-N17_DR        DNA                   (180)    187     133 1009385 *
   223   11.5  0.0 27.7  chr16              8653790  8653849 (46612635) + hAT-N45C_DR       DNA/hAT?               1085   1131   (106) 1009386  
   206   21.0  4.7 16.9  chr16              8653850  8653875 (46612609) C DNA-1-5_DR        DNA                   (249)    499     423 1009387  
   353   11.5  0.5  1.1  chr16              8654057  8654119 (46612365) + DNA-N15_DR        DNA                     207    260   (145) 1009388  
  1517    8.7 18.1  1.8  chr16              8654151  8654431 (46612053) + DNA8-12_DR        DNA                       1    326     (0) 1009389  
   215   17.0  3.2 11.6  chr16              8654592  8654611 (46611873) C HATN2_DR          DNA/hAT               (802)    417     333 1009390  
   286   14.1  5.6  1.3  chr16              8654612  8654683 (46611801) C DNA-5-1B_DR       DNA/hAT-Tip100        (560)    154      80 1009391  
   577   25.1 10.0  1.9  chr16              8654708  8654739 (46611745) + EnSpm-N10_DR      DNA/CMC-EnSpm          5957   6162  (3146) 1009392  
  1217   14.8  0.5  0.0  chr16              8654740  8654941 (46611543) C TDR19C            DNA/hAT-Charlie       (193)    203       1 1009393  
   331   19.9  6.9  0.0  chr16              8656385  8656515 (46609969) + EnSpm-N4B_DR      DNA/CMC-EnSpm?           45    184    (36) 1009394  
   726    9.5  0.0  0.2  chr16              8656542  8656653 (46609831) C hAT-N126C_DR      DNA/hAT-Ac              (0)    643     490 1009395  
   949   19.0 10.2  2.3  chr16              8657429  8657713 (46608771) C ANGEL             DNA/Kolobok             (2)    307       1 1009396  
   261   28.7  0.9  0.9  chr16              8657617  8657667 (46608817) + DNA2-9_DR         DNA                     747    840  (1861) 1009397 *
   313   13.5  0.0  0.0  chr16              8657668  8657719 (46608765) C DNA2-16_DR        DNA                  (7958)  10093   10042 1009398  
   262   10.7  8.6  3.3  chr16              8657671  8657728 (46608756) + SAT-26B_DR        Satellite               368    428   (365) 1009399 *
  2486   11.6  9.7  3.2  chr16              8658112  8658617 (46607867) C hAT-N126_DR       DNA/hAT-Ac              (1)    538       1 1009400  
   233   26.0 20.0  0.9  chr16              8658449  8658638 (46607846) C DNA6-1_DR         DNA/hAT-hAT5          (791)    358     133 1009401 *
   335   20.9  0.0  0.0  chr16              8658766  8658832 (46607652) C hAT-N103_DR       DNA/hAT-Charlie       (420)    267     201 1009402  
   386   29.1  3.2  3.9  chr16              8658884  8659040 (46607444) C Harbinger-N25_DR  DNA/PIF-Harbinger     (272)    304     149 1009403  
   291   19.1  0.0  3.2  chr16              8659021  8659085 (46607399) C hAT-N4C_DR        DNA/hAT-Charlie        (82)    113      51 1009404 *
   230   30.0  0.0  2.5  chr16              8659387  8659468 (46607016) + ENSPM-6_DR        DNA/CMC-EnSpm         11793  11872 (20744) 1009405 *
   294   20.3  1.2  5.0  chr16              8659417  8659499 (46606985) C Zisupton-6_DR     DNA/Zisupton         (5824)  16292   16213 1009406  
   234   20.0  0.0  0.0  chr16              8659690  8659734 (46606750) C HATN4_DR          DNA/hAT-Charlie       (145)     47       3 1009407  
   500   17.5  3.1  1.0  chr16              8659899  8659994 (46606490) + HATN1_DR          DNA/hAT                   1     98   (329) 1009408  
  1130   10.9 18.3  1.4  chr16              8659995  8660245 (46606239) C DNA8-7_DR         DNA                     (0)    584     292 1009409  
   301   13.7  0.0  0.0  chr16              8660281  8660331 (46606153) C DNA8-7_DR         DNA                   (533)     51       1 1009409  
   540   16.1 16.4  4.2  chr16              8660354  8660567 (46605917) + Zisupton-6_DR     DNA/Zisupton           2712   2950 (19166) 1009410 *
  1047   15.8 15.9  1.9  chr16              8660379  8660655 (46605829) + HATN1_DR          DNA/hAT                 107    421     (6) 1009411  
   589   20.3  2.2  1.5  chr16              8660667  8660801 (46605683) + hAT-N199_DR       DNA/hAT?                 16    151   (302) 1009412  
   220   15.0  0.0  0.0  chr16              8661076  8661115 (46605369) + hAT-N199_DR       DNA/hAT?                175    214   (239) 1009413  
   748   13.5  1.3  2.7  chr16              8661302  8661453 (46605031) + hAT-N199_DR       DNA/hAT?                243    392    (61) 1009414  
   377    6.3  0.0  0.0  chr16              8662351  8662413 (46604071) C Harbinger3_DR     DNA/PIF-Harbinger    (1491)   2108    2046 1009415 *
   846    0.8  0.0  0.0  chr16              8662358  8662483 (46604001) + (TAGA)n           Simple_repeat             1    126     (0) 1009416  
   506   16.8  1.4  0.7  chr16              8662484  8662501 (46603983) + EnSpm-N48_DR      DNA/CMC-EnSpm          1828   1972  (1606) 1009417  
  1310    9.6  1.4  0.0  chr16              8663988  8664196 (46602288) + EnSpm-N4_DR       DNA/CMC-EnSpm             1    212     (0) 1009418  
   253   16.3  6.8  2.2  chr16              8664204  8664228 (46602256) C EnSpm-10_DR       DNA/CMC-EnSpm         (446)   5859    5771 1009419  
   257   10.0  5.0  0.0  chr16              8664229  8664288 (46602196) + Merlin-1_DR       DNA/Merlin             4277   4339  (6188) 1009420  
   248   13.9  0.0  1.3  chr16              8664231  8664310 (46602174) + EnSpm-N44_DR      DNA/CMC-EnSpm          6861   6939  (1713) 1009421 *
   330    6.3  0.0  2.5  chr16              8664244  8664324 (46602160) + Helitron-4_DR     RC/Helitron           11873  11951 (19917) 1009422  
  5228    7.7  4.3  1.4  chr16              8664430  8665218 (46601266) C DNA-TA-1_DR       DNA/CMC-EnSpm           (0)    812       1 1009423  
   332   17.5  0.0  4.5  chr16              8665435  8665473 (46601011) + EnSpm-22N2_DR     DNA/CMC-EnSpm          2251   2404  (3142) 1009424 *
   378    7.6  0.9  4.7  chr16              8665466  8665576 (46600908) + Ginger1-N1_DR     DNA/Ginger-1            611    717  (1941) 1009425  
   334    4.6  3.3 10.5  chr16              8665474  8665595 (46600889) + CryptonV-2_DR     DNA/Crypton-V          5861   5974 (15837) 1009426 *
   466   14.0  1.4  5.1  chr16              8665511  8665653 (46600831) C EnSpm-N2_DR       DNA/CMC-EnSpm         (999)   3016    2879 1009427  
   536   10.2  0.0 24.6  chr16              8665654  8665665 (46600819) + DNA8-26_DR        DNA                    1406   1505  (3025) 1009428  
  8334    8.3  3.1  1.9  chr16              8665666  8666875 (46599609) C TC1DR3            DNA/TcMar-Tc1           (0)   1225       1 1009429  
   233   10.6  8.3  2.0  chr16              8667663  8667710 (46598774) C TE-X-16_DR        DNA/Crypton-A         (190)    163     113 1009430  
   267   17.1  4.3  0.9  chr16              8667753  8667855 (46598629) C Mariner-19_DR     DNA/TcMar-Tc1           (0)   1227    1040 1009431  
   213    6.2  0.0 12.3  chr16              8668652  8668724 (46597760) C ERV1-N7-I_DR      LTR/ERV1             (3153)   5415    5351 1009432 *
   256    5.1  0.0  0.0  chr16              8668672  8668730 (46597754) C DNA-1-7_DR        DNA/PIF-Harbinger     (686)    752     694 1009433  
   462   14.9 20.9  3.7  chr16              8671144  8671282 (46595202) + ANGEL             DNA/Kolobok               1    162   (147) 1009434  
   310   15.4  7.1  7.1  chr16              8671209  8671225 (46595259) C DNA-N33_DR        DNA                  (1020)    656     586 1009435 *
  1061    8.8  5.3  0.0  chr16              8671282  8671452 (46595032) C L2-5_DRe          LINE/L2                 (4)   2223    2044 1009436  
   827   15.1  2.0  0.7  chr16              8671455  8671607 (46594877) + ANGEL             DNA/Kolobok             155    309     (0) 1009437  
   281   27.7  0.0  6.0  chr16              8671608  8671637 (46594847) + EnSpm-N39C_DR     DNA/CMC-EnSpm?         1966   1987  (1606) 1009438  
   214   14.7  0.0  0.0  chr16              8671690  8671723 (46594761) + Rex1-53_DR        LINE/Rex-Babar         1492   1525   (538) 1009439 *
   531   15.1  2.6  2.6  chr16              8671723  8671838 (46594646) C DNA11TA1B_DR      DNA/CMC-EnSpm          (85)    118       3 1009440  
  1309    6.8  3.1  0.0  chr16              8671977  8672167 (46594317) C DNA9-3_DR         DNA/MULE-MuDR?        (807)  10572   10376 1009441  
   231   17.3  0.0 16.9  chr16              8672197  8672300 (46594184) + hAT-N134_DR       DNA/hAT?                713    801   (264) 1009442  
   229   16.3  2.3 14.3  chr16              8672225  8672310 (46594174) + EnSpm-17_DR       DNA/CMC-EnSpm          2704   2780  (6496) 1009443 *
   392   14.7  5.3  0.0  chr16              8672317  8672391 (46594093) + ANGEL             DNA/Kolobok             133    211    (98) 1009444  
   310   19.8  3.4  2.2  chr16              8672322  8672409 (46594075) C hAT-N137_DR       DNA/hAT-Ac           (2830)    741     653 1009445 *
   215   18.4  0.0  0.0  chr16              8673000  8673048 (46593436) + DNA9-3_DR         DNA/MULE-MuDR?         9451   9499  (1880) 1009446  
   213   21.6  8.1  0.0  chr16              8673049  8673073 (46593411) + EnSpm-N1_DR       DNA/CMC-EnSpm          2037   2116   (414) 1009447  
  1738    7.3  3.5  8.4  chr16              8675180  8675492 (46590992) C hAT-N189_DR       DNA/hAT-Tip100         (95)    776     478 1009448  
   529   16.4  5.8  0.0  chr16              8675503  8675606 (46590878) + DNAX-23_DR        DNA                    7530   7639  (4162) 1009449  
   221   17.3  0.0 16.9  chr16              8675632  8675735 (46590749) + hAT-N134_DR       DNA/hAT?                713    801   (264) 1009450  
   205   16.3  2.3 14.3  chr16              8675660  8675745 (46590739) + EnSpm-17_DR       DNA/CMC-EnSpm          2704   2780  (6496) 1009451 *
   275   26.4  0.0  1.1  chr16              8675742  8675829 (46590655) + EnSpm-7_DR        DNA/CMC-EnSpm          9252   9338  (1696) 1009452 *
   333   16.7  9.0  0.0  chr16              8675758  8675835 (46590649) + ANGEL             DNA/Kolobok             139    223    (86) 1009453  
   204   24.7  5.5  0.0  chr16              8675771  8675843 (46590641) C DNA2-9_DR         DNA                  (2008)    693     617 1009454 *
   210   20.4  0.0  0.0  chr16              8676447  8676495 (46589989) C Zisupton-6_DR     DNA/Zisupton        (13608)   8508    8460 1009455  
   204   29.0  0.0  0.0  chr16              8676496  8676508 (46589976) + hAT-N70_DR        DNA/hAT?                593    654   (671) 1009456  
   436    3.8  0.0 13.9  chr16              8677451  8677573 (46588911) + ACROBAT1          DNA/PIF                 756    863   (516) 1009457 *
   447    7.4  0.8  3.2  chr16              8677465  8677590 (46588894) C Harbinger-N17_DR  DNA/PIF-Harbinger    (1217)    428     306 1009458 *
   822    1.6  0.0  9.0  chr16              8677482  8677614 (46588870) C DNA-2-32_DR       DNA/CMC-EnSpm?       (3173)   5609    5488 1009459  
   425    8.1  6.7  1.3  chr16              8677483  8677543 (46588941) C DNA-8-29_DR       DNA/hAT-Tip100         (77)    943     875 1009460 *
  7070    8.0 10.1  0.0  chr16              8677544  8678664 (46587820) + HATN5_DR          DNA/hAT-Ac                1   1156     (0) 1009461  
   418   13.7  3.8  2.5  chr16              8677591  8677611 (46588873) C Kolobok-4_DR      DNA/Kolobok-T2       (1384)   5202    5089 1009462 *
   520   13.1  3.5  4.2  chr16              8678625  8678768 (46587716) C EnSpm-N36B_DR     DNA/CMC-EnSpm         (208)   3208    3066 1009463  
   461   14.5  0.7  5.3  chr16              8678672  8678809 (46587675) + CryptonV-N5_DR    DNA/Crypton-V          9164   9295 (15242) 1009464 *
   442   15.7 22.1  0.0  chr16              8679893  8680049 (46586435) C DNA11TA1B_DR      DNA/CMC-EnSpm           (0)    203       1 1009465  
  2661    6.0  5.6  3.0  chr16              8680118  8680544 (46585940) + DNA15TA1_DR       DNA/CMC-EnSpm             4    441     (1) 1009466  
   333   22.7 25.3  2.6  chr16              8680659  8680738 (46585746) C ANGEL             DNA/Kolobok             (0)    309     181 1009467  
   337   15.9  0.0  1.6  chr16              8680739  8680802 (46585682) C EnSpm-N13_DR      DNA/CMC-EnSpm        (8485)  13664   13602 1009468  
   333   22.7 25.3  2.6  chr16              8680803  8680911 (46585573) C ANGEL             DNA/Kolobok             (0)    180       1 1009467  
   207   20.5 17.6  6.5  chr16              8680912  8680944 (46585540) C EnSpm-N10_DR      DNA/CMC-EnSpm        (7661)   1647    1602 1009469  
   208   21.4  3.8  6.4  chr16              8681567  8681646 (46584838) C Gypsy-116-LTR_DR  LTR/Gypsy             (630)    108      31 1009470 *
   220    4.9  0.0  0.0  chr16              8681579  8681619 (46584865) C DNA9-3_DR         DNA/MULE-MuDR?      (10175)   1204    1164 1009471  
   220   23.6  1.1  7.0  chr16              8681620  8681669 (46584815) C DNA-N4_DR         DNA                   (368)    674     589 1009472  
  3586    7.4 11.0  2.8  chr16              8682062  8682688 (46583796) + DNA-4-4_DR        DNA/Zator                 4    680     (0) 1009473  
   244   14.5  1.6  3.2  chr16              8682689  8682738 (46583746) C hAT-N47B_DR       DNA/hAT-Tip100        (782)    206     158 1009474 *
   635    8.0  0.0  1.7  chr16              8682692  8682917 (46583567) + (TTA)n            Simple_repeat             1    222     (0) 1009475 *
   759    8.2  0.0  2.6  chr16              8682857  8683346 (46583138) + (TAA)n            Simple_repeat             1    638    (40) 1009476  
   282   32.8  1.1  0.0  chr16              8683347  8683523 (46582961) + (ATG)n            Simple_repeat             2    180     (0) 1009477 *
   293    6.8  3.7  4.7  chr16              8683465  8683572 (46582912) C DNA-6-N2_DR       DNA                  (4173)    883     777 1009478 *
   348   12.0  0.0  0.0  chr16              8683479  8683578 (46582906) + DNA-1-7_DR        DNA/PIF-Harbinger       672    771   (667) 1009479 *
   759    8.2  0.0  2.6  chr16              8683524  8683552 (46582932) + (TAA)n            Simple_repeat           639    678     (0) 1009476  
   572   19.0  2.9  8.5  chr16              8684049  8684221 (46582263) + Gypsy72-LTR_DR    LTR/Gypsy               368    531    (65) 1009480  
  1736   13.6  7.9  9.5  chr16              8684599  8685014 (46581470) + ERV1-N1C_DR-LTR   LTR/ERV1                117    526   (342) 1009481  
  2117   10.7  8.5  3.7  chr16              8685047  8685433 (46581051) + hAT-N179_DR       DNA/hAT-Tip100            1    405   (489) 1009482 *
  2485   14.2  5.4 24.1  chr16              8685431  8685466 (46581018) + HATN17_DR         DNA/hAT-Tip100          791    877   (670) 1009483  
  2512   13.2 15.1  3.2  chr16              8685467  8686029 (46580455) C hAT-N102_DR       DNA/hAT-Tip100         (91)    737     110 1009484  
  2485   14.2  5.4 24.1  chr16              8686030  8686284 (46580200) + HATN17_DR         DNA/hAT-Tip100          878   1515    (32) 1009483  
   705   10.7  0.0  9.7  chr16              8686249  8686372 (46580112) C hATN-28_DRe       DNA/hAT-Charlie         (5)    198      86 1009485 *
  1719   16.3 18.7  0.6  chr16              8686430  8686862 (46579622) + DNA8-25_DR        DNA                    1082   1592  (2375) 1009486 *
  9681    7.7  5.4  0.7  chr16              8686488  8687904 (46578580) C L2-5_DRe          LINE/L2               (170)   2057      92 1009487  
   272   15.2  0.0  1.3  chr16              8688209  8688288 (46578196) + DNA9TA1_DR        DNA/CMC-EnSpm          2068   2146  (1187) 1009488 *
   360   12.2  0.0  1.2  chr16              8688221  8688316 (46578168) C ENSPM-6_DR        DNA/CMC-EnSpm       (17701)  14915   14833 1009489 *
  1503   12.5  4.5  1.4  chr16              8688268  8688535 (46577949) + ERV1-N1C_DR-LTR   LTR/ERV1                579    854    (14) 1009490  
   299   24.2 17.9  5.8  chr16              8688555  8688800 (46577684) + DNA-3-6B_DR       DNA/Zator?               34    307    (48) 1009491  
   872   10.5  0.8  0.0  chr16              8688900  8689023 (46577461) + Tc1-5_DR          DNA/TcMar-Tc1           308    432   (802) 1009492  
   512   15.9  0.0  0.0  chr16              8689016  8689104 (46577380) C Tc1-4_DR          DNA/TcMar-Tc1         (384)   1188    1111 1009493 *
  1775   12.6 10.3  0.0  chr16              8689100  8689401 (46577083) C Tc1-4_DR          DNA/TcMar-Tc1         (611)    961     629 1009493  
   765   14.3 37.0  1.6  chr16              8689403  8689663 (46576821) C Tc1-4_DR          DNA/TcMar-Tc1        (1219)    353       1 1009493  
   715    4.3  2.2  0.0  chr16              8689666  8689757 (46576727) + TZF28B            DNA/TcMar-Tc1             1     94  (1520) 1009494  
  1989    7.1  0.4  0.0  chr16              8689760  8690012 (46576472) + TZF28B            DNA/TcMar-Tc1           273    526  (1088) 1009495  
  1087    1.6  0.8  0.0  chr16              8690012  8690139 (46576345) + DNA2-16_DR        DNA                    4853   4981 (13070) 1009496 *
  4721    6.7  1.1  0.0  chr16              8690138  8690747 (46575737) + TZF28B            DNA/TcMar-Tc1           998   1614     (0) 1009497  
  4007   14.6  5.3  3.1  chr16              8690748  8691683 (46574801) C REX1-9_DR         LINE/Rex-Babar         (63)    771       8 1009498  
   954    0.0  0.0  0.0  chr16              8692194  8692300 (46574184) + L2-2_DRe          LINE/L2                4129   4235     (3) 1009499  
   863    3.5  1.6  5.1  chr16              8692195  8692315 (46574169) + CryptonV-1_DR     DNA/Crypton-V         14518  14634  (3239) 1009500 *
   416   16.9 16.9  0.0  chr16              8692664  8692781 (46573703) + EnSpm-N6_DR       DNA/CMC-EnSpm?           91    228   (118) 1009501  
   802   12.2  0.8  2.3  chr16              8692786  8692919 (46573565) + L2-5_DRe          LINE/L2                1850   1981   (246) 1009502  
   238   20.3  3.0  3.0  chr16              8692918  8692983 (46573501) + EnSpm-N6_DR       DNA/CMC-EnSpm?          217    282    (64) 1009503 *
   606   20.2 15.8  3.1  chr16              8693299  8693564 (46572920) C hAT-N104_DR       DNA/hAT-Tip100          (0)    530       8 1009504  
  6784   10.6 10.6  1.4  chr16              8693734  8694882 (46571602) + TDR22             DNA                       2   1255     (0) 1009505  
   208   14.3  2.3  2.3  chr16              8695342  8695384 (46571100) C Gypsy-188_DR-I    LTR/Gypsy            (3191)   3594    3552 1009506  
   268   20.7  9.5  4.1  chr16              8696143  8696258 (46570226) C EnSpm-N27B_DR     DNA/CMC-EnSpm          (10)    163      42 1009507  
   209   23.8  7.0  2.2  chr16              8696291  8696376 (46570108) C EnSpm-N27B_DR     DNA/CMC-EnSpm          (43)    130      41 1009508  
   209   17.8  2.2  0.0  chr16              8696483  8696527 (46569957) + EnSpm-N27B_DR     DNA/CMC-EnSpm             1     46   (127) 1009509  
   937   10.4  0.0 11.4  chr16              8696528  8696712 (46569772) C HATN16_DR         DNA/hAT-Charlie         (0)    944     779 1009510  
   216   17.2  1.3  7.8  chr16              8696578  8696619 (46569865) C DNA-8-29_DR       DNA/hAT-Tip100         (48)    972     835 1009511 *
   432   23.1  0.0  1.0  chr16              8696620  8696724 (46569760) + Zisupton-6_DR     DNA/Zisupton           8389   8492 (13624) 1009512  
   399   20.1  3.7  0.7  chr16              8696625  8696759 (46569725) + ZFERV-2-I_DR      LTR/ERV1                783    921  (9643) 1009513 *
   442   16.5  1.5  8.9  chr16              8696647  8696779 (46569705) C hAT-N68_DR        DNA/hAT-Ac             (74)   2958    2835 1009514 *
  1963    8.5  1.1  0.7  chr16              8696726  8696998 (46569486) C DIRS-8B_DR        LTR/Ngaro             (377)   6936    6663 1009515  
   819   13.0  6.1  2.7  chr16              8696972  8697185 (46569299) C hAT-N138_DR       DNA/hAT-Ac            (454)   1132     912 1009516 *
  5960   10.3  7.0  2.3  chr16              8697222  8698208 (46568276) C Harbinger-4N1B_DR DNA/PIF-Harbinger     (131)   1032       1 1009517  
  1973   13.6  5.4  1.7  chr16              8698217  8698604 (46567880) C hAT-N138_DR       DNA/hAT-Ac           (1184)    402       1 1009518  
   225   12.9  1.4  0.0  chr16              8698649  8698718 (46567766) + hAT-N177C_DR      DNA/hAT-Tip100          398    468  (1264) 1009519  
  2624    7.5  3.0  5.4  chr16              8698751  8699187 (46567297) C HATN1_DR          DNA/hAT                 (0)    427       1 1009520  
   262   28.0  1.6  7.7  chr16              8700371  8700394 (46566090) + DNA8-20_DR        DNA/hAT               12689  12805  (7983) 1009521  
   278   25.8  1.0  3.1  chr16              8700395  8700494 (46565990) C L2-2_DRe          LINE/L2                (10)   4228    4131 1009522  
  1091    9.8  3.7  0.6  chr16              8700505  8700668 (46565816) + DNA-TTAA-2_DR     DNA                       1    169   (500) 1009523  
   309   16.9  6.4  1.2  chr16              8700671  8700748 (46565736) + DNA-TTAA-2_DR     DNA                     311    392   (277) 1009524 *
   914   22.9  8.7  1.3  chr16              8700735  8701022 (46565462) + DNA2-16_DR        DNA                    5808   6116 (11935) 1009525 *
  1241   12.3 11.7  1.8  chr16              8700780  8701028 (46565456) + HE1_DR1           SINE/tRNA-V-RTE         114    386    (16) 1009526  
   914   20.6  0.9  2.9  chr16              8700842  8701051 (46565433) C EnSpm-N48B_DR     DNA/CMC-EnSpm        (6033)    926     721 1009527 *
   302   16.0  0.0  9.5  chr16              8701019  8701087 (46565397) + DNA-TTAA-2_DR     DNA                     588    650    (19) 1009528 *
   932   29.1  6.2  0.0  chr16              8701211  8701547 (46564937) + Gypsy-117-I_DR    LTR/Gypsy              2298   2655  (2258) 1009529  
  4388   10.3  6.4  3.3  chr16              8701569  8702391 (46564093) + Gypsy35-LTR_DR    LTR/Gypsy                 1    848    (52) 1009530  
  3508   11.8  5.0 31.5  chr16              8702405  8703613 (46562871) C HAT1N_DR          DNA/hAT-Ac              (0)    965       1 1009531  
   231    3.6  0.0  0.0  chr16              8703614  8703641 (46562843) + Gypsy35-LTR_DR    LTR/Gypsy               873    900     (0) 1009530  
   310   31.5  0.0  4.1  chr16              8703698  8703823 (46562661) + Gypsy-117-I_DR    LTR/Gypsy              2754   2874  (2039) 1009529  
   489   30.8 10.2  2.5  chr16              8703829  8704271 (46562213) + Gypsy-117-I_DR    LTR/Gypsy              3234   3709  (1204) 1009529  
   325   29.8  5.3  2.1  chr16              8704886  8705052 (46561432) C Copia-6-I_DR      LTR/Gypsy?            (632)   1641    1538 1009532  
  2442   19.8  7.2 11.0  chr16              8705070  8706129 (46560355) + DIRS-1_DR         LTR/DIRS               4053   5377   (277) 1009533  
  3661    8.2  2.7  0.9  chr16              8706140  8706693 (46559791) C DNA-1-7_DR        DNA/PIF-Harbinger       (0)   1438     875 1009534  
   402   14.3  8.6  3.1  chr16              8706601  8706752 (46559732) + TDR9              DNA                      49    208     (0) 1009535 *
  2051   16.3  3.0  1.7  chr16              8706643  8706691 (46559793) + EnSpm-15_DR       DNA/CMC-EnSpm          8952   9362  (2092) 1009536  
  2656    6.2  0.3  1.1  chr16              8706692  8707048 (46559436) C HE2_DR            SINE/tRNA-V-RTE         (7)    356       3 1009537  
  1215   16.5  2.1  8.0  chr16              8707049  8707084 (46559400) + MuDR-2_DR         DNA/MULE-MuDR         20266  20285  (3648) 1009538 *
  3234    6.0 25.0  0.0  chr16              8707050  8707617 (46558867) C DNA-1-7_DR        DNA/PIF-Harbinger     (728)    710       1 1009534  
   341   24.7  5.3  2.0  chr16              8707623  8707717 (46558767) + DIRS-1_DR         LTR/DIRS               5557   5654     (0) 1009533  
   357   18.9  6.6  4.0  chr16              8707718  8707835 (46558649) C piggyBac-N6_DR    DNA/PiggyBac          (763)    121       1 1009539  
   267   15.0  1.4  8.8  chr16              8709535  8709607 (46556877) C DNA-TTAA-2_DR     DNA                    (19)    650     583 1009540 *
   419   25.8  1.5  3.9  chr16              8709571  8709600 (46556884) + EnSpm-N48B_DR     DNA/CMC-EnSpm           721    850  (6109) 1009541  
   474   20.0  0.0  3.0  chr16              8709601  8709703 (46556781) + DNA7-N2_DR        DNA/hAT-hAT6           1426   1525   (489) 1009542  
   668   30.4 12.5  4.2  chr16              8709820  8710419 (46556065) C Gypsy-117-I_DR    LTR/Gypsy            (2670)   2243    1596 1009543  
   644    8.2 43.9  0.5  chr16              8710423  8710561 (46555923) C Tc1-5_DR          DNA/TcMar-Tc1         (959)    275      73 1009544  
  1926    7.4 15.7  0.0  chr16              8710562  8710848 (46555636) C EnSpm-N6_DR       DNA/CMC-EnSpm?          (0)    346      15 1009545  
  4157    6.5  0.8  1.4  chr16              8710949  8711536 (46554948) C Merlin-1_DR       DNA/Merlin           (8320)   2207    1623 1009546  
   302   28.2  0.0  1.8  chr16              8711438  8711549 (46554935) + Kolobok-4_DR      DNA/Kolobok-T2         3402   3511  (3120) 1009547 *
   346   10.0  1.7  0.0  chr16              8711493  8711552 (46554932) C Helitron-N3_DR    RC/Helitron          (1436)   1580    1520 1009548  
  1408    7.8  4.3  3.3  chr16              8711558  8711768 (46554716) + EnSpm-N6_DR       DNA/CMC-EnSpm?          134    346     (0) 1009549  
   264    0.0  0.0  0.0  chr16              8711769  8711797 (46554687) + Tc1-5_DR          DNA/TcMar-Tc1            73    101  (1133) 1009550  
   905    8.8  8.0  0.0  chr16              8711830  8711966 (46554518) C Mariner-N39_DR    DNA/TcMar-Tc1          (11)    768     621 1009551  
  1483   10.6 21.0  2.5  chr16              8711979  8712288 (46554196) C Mariner-N39_DR    DNA/TcMar-Tc1         (322)    457      92 1009551  
  2836   12.9  8.9  1.0  chr16              8712688  8713250 (46553234) C DNA-4-1_DR        DNA/Sola-2              (5)    607       1 1009552  
  1277   10.8  9.0  0.0  chr16              8713321  8713542 (46552942) C EnSpm-N5_DR       DNA/CMC-EnSpm          (41)    249       8 1009553  
   293    9.9  3.2  0.0  chr16              8713665  8713750 (46552734) + DNA-8-12_DR       DNA/Merlin              185    228   (503) 1009554  
  2894    6.7  0.2  1.9  chr16              8713765  8714192 (46552292) C HATN1_DR          DNA/hAT                 (6)    421       1 1009555  
   513   16.8 16.9  6.9  chr16              8714192  8714215 (46552269) C DNA6-6_DR         DNA                  (4619)   6662    6488 1009556 *
   578   18.8  0.7  6.2  chr16              8714216  8714351 (46552133) + DNA-8-12_DR       DNA/Merlin              290    418   (313) 1009557 *
  1927   14.4 17.6  1.4  chr16              8714339  8714351 (46552133) C DNA2-16_DR        DNA                  (4671)  13380   13336 1009558  
  2044    9.0  4.0  0.6  chr16              8714352  8714653 (46551831) + DNA-TTAA-1_DR     DNA                       1    312  (1039) 1009559  
  1927   14.4 17.6  1.4  chr16              8714654  8714775 (46551709) C DNA2-16_DR        DNA                  (4671)  13335   12874 1009558  
  1004   11.5 32.5  0.0  chr16              8714767  8715000 (46551484) C DNA-8-12_DR       DNA/Merlin            (419)    312       3 1009560 *
   668   17.9  0.0  0.0  chr16              8715067  8715178 (46551306) + TDR13B            DNA                       1    112   (651) 1009561  
  1929    7.5 17.0  7.3  chr16              8715183  8715558 (46550926) + DNA8-3_DR         DNA/hAT-Tip100          978   1387     (0) 1009562  
  3595   14.3  4.9  1.2  chr16              8715559  8716194 (46550290) + TDR13B            DNA                     105    763     (0) 1009563  
   291   28.8  0.9  7.3  chr16              8717305  8717420 (46549064) C IS3EU-1_DR        DNA/IS3EU            (1956)   6748    6640 1009564 *
   392   14.5  0.0  7.2  chr16              8717340  8717443 (46549041) + Zisupton-6_DR     DNA/Zisupton           1217   1313 (20803) 1009565  
   391   16.1  3.1  2.3  chr16              8717356  8717482 (46549002) C DNA9-3_DR         DNA/MULE-MuDR?       (1745)   9634    9507 1009566 *
   309   16.5  0.9  0.9  chr16              8717387  8717496 (46548988) C CryptonV-N5_DR    DNA/Crypton-V       (16037)   8500    8391 1009567 *
  2586   10.0  9.3  0.8  chr16              8718174  8718667 (46547817) C Mariner-N31_DR    DNA/TcMar-Tc1           (3)    537       2 1009568  
   397   20.9  0.9  0.0  chr16              8718668  8718743 (46547741) C ERV1-7_DR-I       LTR/ERV1             (4626)   2077    2001 1009569 *
   538   10.1  0.0  1.1  chr16              8718666  8718755 (46547729) + (TCTG)n           Simple_repeat             1     89     (0) 1009570  
   631   12.8  3.8  5.8  chr16              8719052  8719209 (46547275) + DNAX-16_DR        DNA                     225    379    (44) 1009571  
  2559    9.6  9.3  0.9  chr16              8719444  8719938 (46546546) C Mariner-N31_DR    DNA/TcMar-Tc1           (3)    537       2 1009572  
   331   11.4  0.0  4.0  chr16              8719939  8720007 (46546477) C Ginger1-N1_DR     DNA/Ginger-1          (384)   2274    2221 1009573  
   309   17.1  1.1  6.7  chr16              8719938  8720031 (46546453) C ERV1-7_DR-I       LTR/ERV1             (4626)   2077    1989 1009574 *
   209   13.6  0.0  8.1  chr16              8720250  8720289 (46546195) + CryptonV-3_DR     DNA/Crypton-V          7585   7621 (15832) 1009575  
   756   15.5  4.3  2.1  chr16              8720370  8720554 (46545930) + DNAX-16_DR        DNA                     233    421     (2) 1009576  
  1531    9.5  9.9  0.4  chr16              8721907  8722137 (46544347) C HarbingerN5_DR    DNA/PIF-Harbinger       (2)    859     607 1009577  
  8700    3.0  0.3  0.1  chr16              8722138  8723166 (46543318) C hAT-N96_DR        DNA/hAT-Ac              (0)   1031       1 1009578  
  1682    9.3 21.2  0.6  chr16              8723167  8723465 (46543019) C HarbingerN5_DR    DNA/PIF-Harbinger     (247)    614     254 1009577  
   308   18.2  0.0 11.2  chr16              8723450  8723465 (46543019) C Dada-U1A_DR       DNA/Dada             (7251)   3728    3723 1009579 *
  2154    8.3  0.0  0.0  chr16              8723466  8723778 (46542706) + TDR16             DNA/Merlin                1    313     (0) 1009580  
   317   18.8 10.4  0.0  chr16              8723696  8723791 (46542693) C Dada-U1A_DR       DNA/Dada             (7440)   3539    3434 1009579 *
  1910    7.8  0.8  0.8  chr16              8723781  8724039 (46542445) C HarbingerN5_DR    DNA/PIF-Harbinger     (602)    259       1 1009581  
   218   22.2  1.9  0.0  chr16              8724079  8724132 (46542352) C L1-89_DR          LINE/L1              (1853)   1168    1114 1009582  
  2844   11.1 18.2  1.5  chr16              8724189  8724810 (46541674) + Gypsy-244_DR-LTR  LTR/Gypsy                 2    725     (0) 1009583  
   288   11.5 16.4  0.0  chr16              8724811  8724863 (46541621) C Harbinger-N31B_DR DNA/PIF-Harbinger      (12)    669     607 1009584  
  3157   10.8  3.9  0.2  chr16              8724864  8725355 (46541129) C TDR8D             DNA                     (1)    678     169 1009585  
   495   17.1 16.9  1.3  chr16              8725380  8725509 (46540975) C Harbinger-N31B_DR DNA/PIF-Harbinger     (222)    459     310 1009584  
  1053   16.2  5.0  2.4  chr16              8725511  8725712 (46540772) C TDR13             DNA                     (1)    771     565 1009586 *
  2123    8.1  2.0  2.0  chr16              8725694  8725995 (46540489) + Harbinger-2_DR    DNA/PIF-Harbinger      4026   4327     (0) 1009587  
   560    9.7  0.0  0.0  chr16              8725997  8726068 (46540416) + Harbinger-8N1_DR  DNA/PIF-Harbinger       484    555     (0) 1009588  
   221   26.4  1.4  2.7  chr16              8726010  8726083 (46540401) + EnSpm-N10_DR      DNA/CMC-EnSpm          2654   2726  (6582) 1009589 *
   773   12.6  3.9  0.0  chr16              8726060  8726186 (46540298) C Harbinger-1N1_DR  DNA/PIF-Harbinger    (1524)    133       2 1009590  
  1330   13.7  4.8  1.5  chr16              8726337  8726588 (46539896) C MuDR-2_DR         DNA/MULE-MuDR        (3638)  20295   20036 1009591 *
  2385    7.9  0.5 16.4  chr16              8726369  8726806 (46539678) + DNA6-6_DR         DNA                    4186   4563  (6718) 1009592  
   788   17.6  2.7  2.7  chr16              8726665  8726851 (46539633) C Polinton-1N1_DR   DNA/Maverick        (14151)   1318    1132 1009593 *
   215   24.8  4.2  7.5  chr16              8726996  8727091 (46539393) C LSU-rRNA_Hsa      rRNA                  (432)   4603    4511 1009594  
   536   17.2  0.8  2.4  chr16              8727346  8727470 (46539014) + EnSpm-N26B_DR     DNA/CMC-EnSpm            31    153    (68) 1009595  
   755   19.4 16.1  0.5  chr16              8727849  8728040 (46538444) + DNA-N22_DR        DNA                       2    223   (545) 1009596  
   971   15.2  6.2  0.0  chr16              8728578  8728754 (46537730) + hAT-N94_DR        DNA/hAT-Charlie         639    826   (245) 1009597 *
  1076   24.1 19.8  4.6  chr16              8728743  8729776 (46536708) C DIRS-1_DR         LTR/DIRS              (242)   5412    3974 1009598  
   665   20.1  1.9  7.8  chr16              8729796  8729957 (46536527) C DIRS-1_DR         LTR/DIRS             (1866)   3788    3636 1009598  
   214   21.9  0.0  0.0  chr16              8729926  8729966 (46536518) C DIRS1c_DR         LTR                  (3550)   2386    2346 1009599 *
   853   33.5  4.1  6.0  chr16              8730002  8730394 (46536090) C DIRS-17_DR        LTR/DIRS             (2957)   1987    1602 1009600  
   372   11.9  0.0  6.8  chr16              8730468  8730530 (46535954) C ERV1-N3B-LTR_DR   LTR/ERV1             (1222)    276     218 1009601  
   414    3.6  0.0  8.9  chr16              8730670  8730730 (46535754) + DNA-2-2_DR        DNA                     352    407     (0) 1009602  
   260   23.0  9.9  6.1  chr16              8730801  8730911 (46535573) C hAT-14_DR         DNA/hAT-Ac           (1381)   2088    1974 1009603  
  1638   17.1  0.0  0.0  chr16              8731072  8731323 (46535161) + Harbinger-8N2_DR  DNA/PIF-Harbinger         3    254   (294) 1009604  
   497    8.3  4.2  0.0  chr16              8731628  8731699 (46534785) C Kolobok-2_DR      DNA/Kolobok-T2        (295)   6405    6331 1009605  
   661    3.7  3.7  0.0  chr16              8731882  8732016 (46534468) C EnSpm-N42_DR      DNA/CMC-EnSpm         (580)    672     533 1009606 *
   959   10.1  3.4  0.0  chr16              8732016  8732164 (46534320) C LOOPERN5_DR       DNA/Kolobok-T2       (1083)    154       1 1009607  
   656   11.3  2.9  1.7  chr16              8732017  8732052 (46534432) + Kolobok-4_DR      DNA/Kolobok-T2         5071   5243  (1388) 1009608 *
   228   18.4 13.4  2.7  chr16              8732139  8732205 (46534279) C CATCH2LTR_DR      LTR/Pao                (57)    768     695 1009609  
   207   21.9  0.0 11.8  chr16              8732170  8732226 (46534258) C DNA8-24_DR        DNA/hAT-Ac            (829)    242     192 1009610 *
  5496    4.9  1.8  2.6  chr16              8732369  8733136 (46533348) C hAT-N150_DR       DNA/hAT-Blackjack       (1)   1682     921 1009611  
  2152    3.9  0.0  0.0  chr16              8733137  8733391 (46533093) C HATN8_DR          DNA/Zisupton            (0)    255       1 1009612  
  5121    5.8 12.3  7.2  chr16              8733392  8734276 (46532208) C hAT-N150_DR       DNA/hAT-Blackjack     (756)    927       1 1009613  
   267   15.1  3.8  0.0  chr16              8734388  8734440 (46532044) + Helitron-1_DR     RC/Helitron            4910   4964 (21336) 1009614 *
  1924   14.4 22.6  2.8  chr16              8734408  8734884 (46531600) + TDR8              DNA/PIF-Harbinger         1    569   (586) 1009615  
  6662   11.7 16.8  1.2  chr16              8734885  8736282 (46530202) + TZF28B            DNA/TcMar-Tc1             1   1613     (1) 1009616  
   525   10.6  3.1  3.1  chr16              8736284  8736380 (46530104) + DNA6-1_DR         DNA/hAT-hAT5            859    955   (194) 1009617 *
  1272   16.7 19.7  0.0  chr16              8736379  8736413 (46530071) + DNA8-17_DR        DNA/hAT-Tip100         1308   1596   (217) 1009618  
  1351   14.1 16.4  0.0  chr16              8736414  8736620 (46529864) + HE1_DR1           SINE/tRNA-V-RTE          66    315    (87) 1009619  
   288   15.0 10.0  0.0  chr16              8736621  8736700 (46529784) + TDR9              DNA                       1     88   (120) 1009620  
   270   15.6  7.2  7.2  chr16              8736785  8736867 (46529617) C EnSpm-N41_DR      DNA/CMC-EnSpm        (4838)     83       1 1009621  
   407   12.3  2.7  0.0  chr16              8736948  8737020 (46529464) C CryptonV-N3_DR    DNA/Crypton-V       (11095)   9568    9494 1009622  
   788   11.8  2.2  0.7  chr16              8737055  8737191 (46529293) C hAT-N59B_DR       DNA/hAT-Tip100        (421)    429     291 1009623  
   219   27.3  0.0  0.0  chr16              8737193  8737247 (46529237) C DIRS-18_DR        LTR/DIRS             (3786)   2406    2352 1009624  
   362   10.6  0.0  0.0  chr16              8737262  8737308 (46529176) + DNA-1-7_DR        DNA/PIF-Harbinger      1392   1438     (0) 1009625  
  3032    6.8  0.2  3.0  chr16              8737618  8738056 (46528428) C HATN1_DR          DNA/hAT                 (0)    427       1 1009626  
  1663    2.1  0.0  2.6  chr16              8738126  8738323 (46528161) + TDR3              DNA/hAT-Charlie           1    193     (0) 1009627  
   677   26.6  3.0  4.3  chr16              8738324  8738353 (46528131) C DNA-6-N5B_DR      DNA                  (1581)   1900    1710 1009628  
  5384    6.3  1.3  0.8  chr16              8738483  8739278 (46527206) + DNA-2-23_DR       DNA/CMC-EnSpm             1    800     (0) 1009629  
  5159    1.9  0.2  0.2  chr16              8739286  8739876 (46526608) + DIRS-4N2_DR       LTR/Ngaro              5400   5990     (0) 1009630  
   870   14.5  3.1  1.2  chr16              8740255  8740415 (46526069) C CryptonV-N1_DR    DNA/Crypton-V        (1912)   8139    7976 1009631 *
  2488    8.6  4.2  1.4  chr16              8740274  8740629 (46525855) C SINE2-4_DR        SINE/tRNA-V-RTE         (0)    371       6 1009632  
  1540   18.1  1.6 26.6  chr16              8740630  8741012 (46525472) C DNA8-10_DR        DNA/hAT-Ac           (1825)   2193    1601 1009633  
   361   17.6  0.0  3.2  chr16              8740880  8740897 (46525587) C hAT-N70_DR        DNA/hAT?              (632)    693     541 1009634 *
   537   10.0  1.4  0.0  chr16              8740898  8741037 (46525447) C Helitron-4_DR     RC/Helitron         (18325)  13543   13402 1009635  
   369   17.2  0.0  0.0  chr16              8740903  8741065 (46525419) + Zisupton-6_DR     DNA/Zisupton           9197   9359 (12757) 1009636 *
  1675   13.4  0.2  1.4  chr16              8740921  8741350 (46525134) C Zisupton-6_DR     DNA/Zisupton        (13267)   8849    8425 1009637  
   245    5.9  1.2  4.9  chr16              8741039  8741215 (46525269) C EnSpm-N37_DR      DNA/CMC-EnSpm        (2244)   4401    4078 1009638 *
  1051   15.6  4.7  1.8  chr16              8741166  8741380 (46525104) C Penelope-1_DR     LINE/Penelope         (303)   4143    3923 1009639  
   520   19.5  9.9  1.6  chr16              8742481  8742652 (46523832) + hAT-N182_DR       DNA/hAT-Ac              813    998   (962) 1009640  
   508   13.1 14.9  0.2  chr16              8742652  8742759 (46523725) C EnSpm-N39B_DR     DNA/CMC-EnSpm?          (4)    561     374 1009641 *
  1131    9.7  0.7  0.0  chr16              8742774  8742928 (46523556) + Harbinger-N13_DR  DNA/PIF-Harbinger       169    324     (0) 1009642  
   237   18.2  2.3  0.0  chr16              8742902  8742945 (46523539) C hAT-5_DR          DNA/hAT-Charlie      (2274)    222     178 1009643 *
   346   14.8  0.0  3.3  chr16              8742922  8742984 (46523500) C EnSpm-N39B_DR     DNA/CMC-EnSpm?        (386)    179     119 1009641 *
   785    6.5  0.9  0.0  chr16              8742980  8743087 (46523397) C SINE2-4_DR        SINE/tRNA-V-RTE        (44)    327     219 1009644  
  1729   14.0  1.3  2.3  chr16              8743199  8743628 (46522856) C Helitron-N3B_DR   RC/Helitron          (1239)   5365    5077 1009645  
   871   18.8  0.0  3.1  chr16              8743477  8743503 (46522981) + EnSpm-15_DR       DNA/CMC-EnSpm          1088   1247 (10207) 1009646 *
   919   13.1  0.0  0.7  chr16              8743504  8743641 (46522843) C SINE2-3_DR        SINE/tRNA-V-RTE       (192)    176      40 1009647  
   671   16.7  0.9 25.4  chr16              8743637  8743861 (46522623) C hAT-N102_DR       DNA/hAT-Tip100        (578)    250      70 1009648 *
   775   15.8  3.4  1.6  chr16              8743862  8744048 (46522436) C EnSpm-N14_DR      DNA/CMC-EnSpm        (2602)   1978    1809 1009649  
   239   15.2  0.0  0.0  chr16              8744024  8744056 (46522428) + hAT-N41B_DR       DNA/hAT-Ac             1036   1068   (524) 1009650 *
  1963   15.5  5.6  9.1  chr16              8744682  8744748 (46521736) C hAT-N21B_DR       DNA/hAT-Ac             (27)   1274     798 1009651  
  3068    7.1  8.2  1.3  chr16              8744749  8745259 (46521225) C Mariner-N38_DR    DNA/TcMar-Tc1           (0)    547       2 1009652  
  1963   15.5  5.6  9.1  chr16              8745260  8745270 (46521214) C hAT-N21B_DR       DNA/hAT-Ac             (27)    797     705 1009651  
   300   18.4  6.1  4.5  chr16              8745275  8745405 (46521079) C hAT-N122_DR       DNA/hAT-Ac            (416)    161      29 1009653  
   220   23.9  3.0  0.0  chr16              8745463  8745529 (46520955) C EnSpm-N4B_DR      DNA/CMC-EnSpm?         (25)    195     127 1009654  
   657    8.3 14.9  1.3  chr16              8745573  8745706 (46520778) C CryptonV-N4_DR    DNA/Crypton-V        (8383)   5110    4959 1009655  
   590   14.7  9.0  6.4  chr16              8745581  8745747 (46520737) C Dada-U1A_DR       DNA/Dada             (7094)   3885    3715 1009656 *
  3308    9.1  2.8  0.2  chr16              8745600  8746104 (46520380) + Mariner-N38_DR    DNA/TcMar-Tc1            30    547     (0) 1009657  
   489   17.2 18.2  3.8  chr16              8745748  8745766 (46520718) + Helitron-4_DR     RC/Helitron           13514  13725 (18143) 1009658 *
   330   24.1  0.8  2.6  chr16              8746019  8746137 (46520347) + Merlin-1_DR       DNA/Merlin             2090   2206  (8321) 1009659  
   408   21.0  5.7  3.2  chr16              8746715  8746837 (46519647) C hAT-N133_DR       DNA/hAT-Ac            (268)    355     230 1009660  
   366   23.9  2.1  6.6  chr16              8746724  8746866 (46519618) C Merlin-N3_DR      DNA/Merlin             (22)    233      97 1009661 *
   888   13.1  4.0  7.9  chr16              8746905  8747128 (46519356) + Kolobok-N1_DR     DNA/Kolobok-T2?          26    241   (558) 1009662  
   319   11.8  3.9  0.0  chr16              8747124  8747174 (46519310) C Kolobok-N1_DR     DNA/Kolobok-T2?       (341)    458     406 1009663 *
   920   13.4  4.6  0.6  chr16              8747179  8747351 (46519133) C Kolobok-N1_DR     DNA/Kolobok-T2?       (595)    204      25 1009663  
  6940    6.6 16.5  0.7  chr16              8747371  8748432 (46518052) C DNA-5-6_DR        DNA/hAT                 (0)   1229       1 1009664  
   496   14.8  4.8  2.8  chr16              8748342  8748445 (46518039) + hAT-N181_DR       DNA/hAT-Tip100         1054   1159   (405) 1009665 *
   271   26.1  3.3  0.0  chr16              8748448  8748461 (46518023) + Harbinger-N25_DR  DNA/PIF-Harbinger       135    151   (425) 1009666  
   504   24.4  2.6  0.0  chr16              8748462  8748576 (46517908) C DNA-1-3_DR        DNA/PIF-Harbinger       (0)    837     720 1009667  
   365   17.0 18.0  1.0  chr16              8748665  8748753 (46517731) + TDR13             DNA                      83    186   (586) 1009668  
  1796   15.7  1.0  0.0  chr16              8748810  8749102 (46517382) + Harbinger-N13_DR  DNA/PIF-Harbinger        23    318     (6) 1009669  
  2633   13.1  4.7  1.1  chr16              8749109  8749579 (46516905) C hAT-N167B_DR      DNA/hAT-Charlie       (964)    609     160 1009670  
  2107   16.0  0.1  3.5  chr16              8749553  8749978 (46516506) + DIRS-9B_DR        LTR/Ngaro              6785   7179     (0) 1009671 *
   733   21.6  9.2  0.0  chr16              8752453  8752637 (46513847) C Kolobok-N15_DR    DNA/Kolobok           (557)    355     154 1009672  
   566   13.8 27.2  1.1  chr16              8752720  8752866 (46513618) + hAT-N25_DR        DNA/hAT-Ac                1    185   (644) 1009673  
  2303   14.2  5.1  1.0  chr16              8752867  8753258 (46513226) C Harbinger-8N2_DR  DNA/PIF-Harbinger       (0)    548     141 1009674  
   253   17.1  0.0  0.0  chr16              8753304  8753344 (46513140) C hAT-N88_DR        DNA/hAT-Ac            (488)     94      54 1009675  
   202   23.3  0.0  0.0  chr16              8753320  8753362 (46513122) + IS3EU-4_DR        DNA/IS3EU              7090   7132  (7897) 1009676 *
   507    4.8  0.0  0.0  chr16              8753426  8753487 (46512997) C DNA-X-3_DR        DNA                     (0)   1474    1413 1009677  
  3022   13.4  3.5  2.7  chr16              8753498  8754004 (46512480) C Harbinger-8N1_DR  DNA/PIF-Harbinger      (22)    533      23 1009678  
  3097   10.8  1.9  5.8  chr16              8754010  8754542 (46511942) C DNA-X-3_DR        DNA                    (70)   1404     892 1009677  
  3182    3.1  2.4  0.0  chr16              8754543  8754925 (46511559) + DNA-AT-1_DR       DNA                       1    392     (0) 1009679  
  3133    9.8 11.2  0.8  chr16              8754941  8755518 (46510966) C DNA-X-3_DR        DNA                   (585)    889     252 1009677 *
  7940    1.0  0.1  0.0  chr16              8755505  8756415 (46510069) C Rex1-15_DRe       LINE/Rex-Babar         (12)   1652     741 1009680  
  1732    7.7  2.3  1.1  chr16              8756419  8756681 (46509803) C DNA-X-3_DR        DNA                  (1208)    266       1 1009681  
   266   11.4 11.4  0.0  chr16              8756652  8756695 (46509789) + MuDR-2N1_DR       DNA/MULE-MuDR          6682   6730  (5495) 1009682 *
   955   15.5 11.4  4.9  chr16              8756693  8756963 (46509521) C TDR23             DNA                   (625)    522     235 1009683  
  1400   11.1 13.3  0.7  chr16              8757628  8757898 (46508586) C ANGEL             DNA/Kolobok             (0)    309       5 1009684  
   216   18.9  5.7  0.0  chr16              8757852  8757904 (46508580) C ENSPM-6_DR        DNA/CMC-EnSpm       (24908)   7708    7653 1009685 *
  4073   11.3  9.4 17.9  chr16              8758058  8759199 (46507285) C Harbinger-4N1B_DR DNA/PIF-Harbinger      (31)   1132      74 1009686  
   301   14.0  5.3  0.0  chr16              8759217  8759273 (46507211) C Harbinger-4N1B_DR DNA/PIF-Harbinger    (1060)    103      44 1009687 *
  1493   10.1  0.5  0.9  chr16              8759265  8759475 (46507009) C DNA2-16_DR        DNA                  (4009)  14042   13833 1009688  
   219   24.6  0.0  0.0  chr16              8759455  8759467 (46507017) C ENSPM-6_DR        DNA/CMC-EnSpm       (25943)   6673    6641 1009689 *
   229   13.5  0.0  0.0  chr16              8759468  8759504 (46506980) C Harbinger-4N1B_DR DNA/PIF-Harbinger    (1125)     38       2 1009686  
   284   28.0  0.6  7.4  chr16              8760284  8760441 (46506043) + hAT-N201_DR       DNA/hAT-Ac                1    148   (546) 1009690  
  1078   18.6  8.6  0.0  chr16              8760454  8760733 (46505751) + Tx1-30_DR         LINE/L1-Tx1            1681   1984   (243) 1009691 *
  8805    4.7  3.2  0.1  chr16              8760730  8761832 (46504652) C hAT-N56_DR        DNA/hAT-Ac             (17)   1137       1 1009692  
  1614    8.4  4.0  0.0  chr16              8761833  8762082 (46504402) + Mariner-N38_DR    DNA/TcMar-Tc1           201    460    (87) 1009693  
  4032    6.9  2.8  5.4  chr16              8762919  8763530 (46502954) C Harbinger3N_DR    DNA/PIF-Harbinger       (0)   1144     548 1009694  
   358   24.0  2.9  2.9  chr16              8763442  8763544 (46502940) + DNA7-N2_DR        DNA/hAT-hAT6            426    528  (1486) 1009695 *
   455   18.6  1.6  6.6  chr16              8763484  8763516 (46502968) C DNA8-10_DR        DNA/hAT-Ac            (129)   3889    3769 1009696  
   647    9.6  3.2  0.0  chr16              8763517  8763610 (46502874) C HATN17_DR         DNA/hAT-Tip100       (1057)    490     394 1009697 *
  1121   13.6  1.9  7.9  chr16              8763527  8763741 (46502743) C DNA2-16_DR        DNA                  (9806)   8245    8043 1009698  
   779   26.1  0.8 12.1  chr16              8763742  8763893 (46502591) C hAT-N127_DR       DNA/hAT-Charlie      (3182)   7134    6805 1009699 *
  1076   14.9 10.7  0.0  chr16              8763746  8763960 (46502524) C ANGEL             DNA/Kolobok            (36)    273      36 1009700  
   288   20.9 10.1  7.4  chr16              8763859  8763977 (46502507) + EnSpm-8_DR        DNA/CMC-EnSpm          7823   7944  (1497) 1009701 *
   436   22.6  0.0  4.0  chr16              8763966  8764094 (46502390) C IS3EU-1_DR        DNA/IS3EU            (4608)   4096    3973 1009702 *
  1152   13.9  3.4  0.5  chr16              8763981  8764189 (46502295) C ANGEL             DNA/Kolobok            (89)    220       6 1009703  
   225   19.6  6.5  1.5  chr16              8764202  8764263 (46502221) C Dada-U1A_DR       DNA/Dada             (5223)   5756    5692 1009704 *
   501   17.1  6.0  0.0  chr16              8764209  8764325 (46502159) C ANGEL             DNA/Kolobok           (185)    124       1 1009705  
   245   29.9  7.2  1.4  chr16              8764326  8764347 (46502137) C EnSpm-N13_DR      DNA/CMC-EnSpm        (8518)  13631   13485 1009706 *
   258   20.0  1.5  3.0  chr16              8764329  8764395 (46502089) + Helitron-2_DR     RC/Helitron           12505  12570 (14842) 1009707 *
  1166   14.2  3.4  0.5  chr16              8764340  8764545 (46501939) C ANGEL             DNA/Kolobok            (92)    217       6 1009708  
   237   23.7  1.3 17.2  chr16              8764343  8764571 (46501913) C IS3EU-4_DR        DNA/IS3EU           (10544)   4485    4288 1009709 *
   501   12.6  8.0  0.8  chr16              8764565  8764676 (46501808) C ANGEL             DNA/Kolobok           (185)    124       5 1009710  
   317   23.9  8.9  0.7  chr16              8764677  8764696 (46501788) C EnSpm-17_DR       DNA/CMC-EnSpm        (5951)   3322    3180 1009711  
   281   18.5  1.5  3.0  chr16              8764684  8764750 (46501734) + Helitron-2_DR     RC/Helitron           12505  12570 (14842) 1009712 *
   751   14.7 22.6  0.0  chr16              8764695  8764871 (46501613) C ANGEL             DNA/Kolobok            (92)    217       1 1009713  
   214   13.0  6.5  0.0  chr16              8764832  8764877 (46501607) C DNA2-16_DR        DNA                  (7961)  10090   10042 1009714 *
   936   15.8 19.1  5.2  chr16              8765862  8766134 (46500350) C ANGEL             DNA/Kolobok             (0)    309       1 1009715  
   237   22.6  0.0  2.8  chr16              8766071  8766143 (46500341) C hAT-N134_DR       DNA/hAT?              (261)    804     734 1009716 *
   317   14.6  0.0  2.5  chr16              8766300  8766383 (46500101) + Mariner-N18_DR    DNA/TcMar-ISRm11         61    111   (501) 1009717 *
   323   15.1 14.8 16.9  chr16              8766375  8766597 (46499887) C hAT-N118_DR       DNA/hAT-Ac             (66)   1114     896 1009718  
   627    5.2  1.7  0.0  chr16              8766599  8766771 (46499713) + (TATAA)n          Simple_repeat             5    180     (0) 1009719 *
  1841   12.2  6.5  8.6  chr16              8766619  8767137 (46499347) + DNA9-3_DR         DNA/MULE-MuDR?         9445   9953  (1426) 1009720 *
  2269   13.8  4.8  3.3  chr16              8766731  8766751 (46499733) C DNA9-3_DR         DNA/MULE-MuDR?       (9657)   1722    1625 1009721  
  2646    7.7  4.3  2.0  chr16              8766752  8766779 (46499705) + hAT-N137_DR       DNA/hAT-Ac             2317   2551  (1020) 1009722  
  2947    2.8  2.8  0.0  chr16              8766780  8767132 (46499352) + SINE2-3_DR        SINE/tRNA-V-RTE           3    365     (3) 1009723  
  1003   15.8  4.0  6.6  chr16              8767129  8767454 (46499030) C Polinton-1N1_DR   DNA/Maverick        (14774)    695     378 1009724 *
  2646    7.7  4.3  2.0  chr16              8767133  8767150 (46499334) + hAT-N137_DR       DNA/hAT-Ac             2552   2724   (847) 1009722  
   411   11.3  3.0  5.2  chr16              8767148  8767293 (46499191) + Polinton-1N1_DR   DNA/Maverick          14741  15066   (403) 1009725 *
  2269   13.8  4.8  3.3  chr16              8767151  8767233 (46499251) C DNA9-3_DR         DNA/MULE-MuDR?       (9657)   1624    1213 1009721  
   813    2.2  0.0  0.0  chr16              8767294  8767533 (46498951) + (TATAA)n          Simple_repeat             1    240     (0) 1009726  
   469    9.3  0.0  4.0  chr16              8767543  8767620 (46498864) + DNA-6-N2_DR       DNA                    3547   3621  (1435) 1009727  
   313   26.8  8.5  5.2  chr16              8767595  8767724 (46498760) C Kolobok-N1_DR     DNA/Kolobok-T2?       (365)    434     301 1009728 *
  1001   16.7 21.8  4.5  chr16              8767624  8767930 (46498554) + Kolobok-N1_DR     DNA/Kolobok-T2?         386    743    (56) 1009729  
  1186   16.7 18.0  3.6  chr16              8768000  8768315 (46498169) + Kolobok-N1_DR     DNA/Kolobok-T2?         384    743    (56) 1009730  
   420   18.9  0.0  0.0  chr16              8768383  8768456 (46498028) + Kolobok-N1_DR     DNA/Kolobok-T2?         384    457   (342) 1009731  
   529   14.3  2.5  6.1  chr16              8769363  8769481 (46497003) + Mariner-6_DR      DNA/TcMar-Tc1           185    299  (1330) 1009732  
   448   20.8  2.3  4.7  chr16              8769370  8769500 (46496984) C Mariner-N38_DR    DNA/TcMar-Tc1         (188)    359     232 1009733 *
  1635   15.3  4.5  8.9  chr16              8769518  8769962 (46496522) C DNA-5-8B_DR       DNA/hAT-hAT5            (0)    427       1 1009734  
   537   17.8  0.0  5.7  chr16              8769963  8770089 (46496395) C hAT-N21B_DR       DNA/hAT-Ac            (369)    932     813 1009735  
   585   17.2 21.6  4.7  chr16              8771440  8771731 (46494753) C hAT-N122_DR       DNA/hAT-Ac              (0)    577     239 1009736  
   605    4.1  0.0  0.0  chr16              8771771  8771843 (46494641) + hAT-N121_DR       DNA/hAT-Ac                1     73   (912) 1009737  
   389   17.4  0.0  4.0  chr16              8771775  8771852 (46494632) C DIRS-N2_DR        LTR/Ngaro            (4379)   1650    1576 1009738 *
  1045   11.0  0.0  0.0  chr16              8771839  8771983 (46494501) + hAT-N121_DR       DNA/hAT-Ac              841    985     (0) 1009739  
   472   14.6 12.1  1.4  chr16              8772165  8772296 (46494188) C hAT-N122_DR       DNA/hAT-Ac            (431)    146       1 1009736  
   232   14.0 24.6  0.0  chr16              8772943  8772999 (46493485) C DNA13TA1_DR       DNA/TcMar-Tc1          (28)    290     220 1009740  
   431   18.9  8.0  0.8  chr16              8773011  8773122 (46493362) + hAT-N91_DR        DNA/hAT-Ac                1    120   (235) 1009741  
   283   24.6  2.7  5.1  chr16              8773027  8773041 (46493443) + EnSpm-N42B_DR     DNA/CMC-EnSpm          1316   1379  (2925) 1009742 *
   311   26.3  0.0  1.8  chr16              8773042  8773157 (46493327) C CryptonV-N5_DR    DNA/Crypton-V       (15259)   9278    9165 1009743 *
   445    7.5 21.7  0.0  chr16              8773056  8773161 (46493323) C HATN16_DR         DNA/hAT-Charlie        (96)    848     720 1009744 *
   579    1.1  1.1  0.0  chr16              8773073  8773159 (46493325) + DNA7-N1_DR        DNA/Zisupton           9228   9315  (1102) 1009745  
   569    3.1  7.3  0.0  chr16              8773075  8773170 (46493314) C Zisupton-6_DR     DNA/Zisupton        (13638)   8478    8376 1009746 *
   474   17.0  3.2  4.1  chr16              8773160  8773195 (46493289) + IS3EU-1_DR        DNA/IS3EU              6635   6756  (1948) 1009747 *
   283   24.6  2.7  5.1  chr16              8773162  8773172 (46493312) + EnSpm-N42B_DR     DNA/CMC-EnSpm          1380   1438  (2866) 1009742 *
   207   16.2  0.0  0.0  chr16              8773192  8773228 (46493256) + Gypsy-21-I_DR     LTR/Gypsy              1067   1103  (5323) 1009748 *
   251   14.0  0.0  2.3  chr16              8773197  8773240 (46493244) C Copia-30_DR-LTR   LTR/Gypsy?            (423)     51       9 1009749  
   750    6.9  2.0  0.0  chr16              8773269  8773363 (46493121) C MuDR-N2_DR        DNA/MULE-MuDR           (1)    322     226 1009750  
  4977    7.3 17.7  0.8  chr16              8773364  8774166 (46492318) C TDR2              DNA/TcMar-Tc1           (0)    937       1 1009751  
  1606    4.7  6.5  0.0  chr16              8774168  8774381 (46492103) C MuDR-N2_DR        DNA/MULE-MuDR          (95)    228       1 1009752  
   334   25.9  1.3  5.4  chr16              8774392  8774525 (46491959) + Copia-11J_DR-LTR  LTR/Gypsy?               60    187   (264) 1009753  
  2201   12.2  0.0  0.3  chr16              8774526  8774853 (46491631) C Harbinger-N10_DR  DNA/PIF-Harbinger       (1)    327       1 1009754  
   241   14.9  2.1  0.0  chr16              8774967  8775013 (46491471) C HATN12B_DR        DNA/hAT-Ac            (645)     50       3 1009755  
  2910    5.9  0.2  2.7  chr16              8775041  8775460 (46491024) + DNA6-6_DR         DNA                    4183   4562  (6719) 1009756  
   597   23.4  3.6  0.6  chr16              8776183  8776350 (46490134) C CryptonV-N6_DR    DNA/Crypton-V         (128)    434     262 1009757  
   584   23.6  3.0  8.6  chr16              8776418  8776649 (46489835) C CryptonV-N6_DR    DNA/Crypton-V          (21)    541     322 1009758  
   817   19.8  3.6  4.5  chr16              8776659  8776880 (46489604) C CryptonV-N6_DR    DNA/Crypton-V          (48)    514     295 1009759  
  8662    2.8  0.4  0.6  chr16              8776896  8777928 (46488556) C hAT-N96_DR        DNA/hAT-Ac              (0)   1031       1 1009760  
   575   19.9 19.7  4.8  chr16              8777998  8778475 (46488009) C CryptonV-N6_DR    DNA/Crypton-V           (2)    560     155 1009761  
  8946    2.0 10.2  0.2  chr16              8778646  8779791 (46486693) C hAT-N41_DR        DNA/hAT-Ac              (0)   1260       1 1009762  
   208   13.3  2.2  2.2  chr16              8780451  8780496 (46485988) C L1-25_DR          LINE/L1               (735)   4976    4931 1009763  
   208   20.8  0.0  2.1  chr16              8780953  8781001 (46485483) + hAT-N134_DR       DNA/hAT?                647    694   (371) 1009764 *
  1269   11.6  6.5  0.4  chr16              8780967  8781182 (46485302) C Kolobok-N1_DR     DNA/Kolobok-T2?        (97)    702     474 1009765  
  8861    7.7  2.9  0.2  chr16              8781370  8782560 (46483924) C TC1DR3            DNA/TcMar-Tc1           (1)   1224       1 1009766  
  1704    7.1 13.0  0.0  chr16              8783501  8783753 (46482731) C TC1DR3            DNA/TcMar-Tc1         (939)    286       1 1009767  
   468   10.6 42.3  1.2  chr16              8783839  8783957 (46482527) + DIRS-1C-LTR_DR    LTR/Ngaro                 2    166  (3901) 1009768  
  4000    6.3  2.9  0.6  chr16              8783974  8784497 (46481987) C TDR2              DNA/TcMar-Tc1         (280)    657     122 1009769  
   263   25.1  7.3  5.2  chr16              8784622  8784772 (46481712) + L1-49_DR          LINE/L1                 143    296  (5479) 1009770  
  1516    6.4  0.0  9.9  chr16              8785246  8785488 (46480996) C TDR20             DNA/Merlin              (0)    239      19 1009771  
   284   20.2 10.1  0.0  chr16              8786432  8786510 (46479974) C SAT-26B_DR        Satellite             (368)    425     339 1009772 *
   556   17.6 25.4  0.4  chr16              8786443  8786647 (46479837) + ANGEL             DNA/Kolobok               1    256    (53) 1009773  
   260   27.3 14.0  3.2  chr16              8786511  8786687 (46479797) C IS3EU-1_DR        DNA/IS3EU            (4516)   4187    3905 1009774 *
   499   11.6  0.7  9.7  chr16              8786776  8786893 (46479591) C hAT-N122_DR       DNA/hAT-Ac            (990)    121       1 1009775  
   312   12.7  6.3  0.0  chr16              8787321  8787383 (46479101) C CryptonV-1_DR     DNA/Crypton-V        (3241)  14632   14566 1009776  
   297   17.6  8.9  3.4  chr16              8787324  8787435 (46479049) C L2-2_DRe          LINE/L2                 (0)   4238    4121 1009777 *
   400   22.1 13.6  2.2  chr16              8787718  8787879 (46478605) + ANGEL             DNA/Kolobok              56    235    (74) 1009778  
  1693   12.0  6.0  0.0  chr16              8787922  8788204 (46478280) C TDR23             DNA                   (431)    716     417 1009779  
   599    1.4  0.0  0.0  chr16              8788235  8788305 (46478179) C TDR23             DNA                  (1076)     71       1 1009779  
   333   27.0  4.1  5.8  chr16              8788696  8788742 (46477742) C ENSPM-6_DR        DNA/CMC-EnSpm       (12912)  19704   19660 1009780  
  1468    4.9  4.9  0.0  chr16              8788743  8788927 (46477557) C hAT-N141_DR       DNA/hAT-Charlie         (0)    194       1 1009781  
   633   24.3  5.6  1.4  chr16              8788928  8788950 (46477534) C DNA2-16_DR        DNA                  (4012)  14034   13818 1009782  
   550   21.7  2.0  0.7  chr16              8789007  8789159 (46477325) + CryptonV-3_DR     DNA/Crypton-V          1024   1178 (22275) 1009783  
   502   22.4  8.5  1.6  chr16              8789160  8789183 (46477301) + hAT5-N2_DR        DNA/hAT-hAT5           1274   1462  (1123) 1009784 *
   704    6.6  0.0  0.4  chr16              8789163  8789329 (46477155) + Zisupton-6_DR     DNA/Zisupton           8566   8854 (13260) 1009785  
   802    2.4  0.0  0.8  chr16              8789330  8789453 (46477031) C hAT-2n1_DR        DNA/hAT-Charlie       (106)   1104     982 1009786  
   720    7.5  2.0  3.4  chr16              8789333  8789483 (46477001) + Harbinger1_DR     DNA/PIF-Harbinger      2750   2898  (1563) 1009787 *
   571    4.1  0.0 18.0  chr16              8789379  8789496 (46476988) C EnSpm-N1_DR       DNA/CMC-EnSpm         (446)   2084    1985 1009788 *
   374   24.6  2.2  1.7  chr16              8789484  8789508 (46476976) + EnSpm-N25_DR      DNA/CMC-EnSpm           820    996  (3690) 1009789 *
   561   21.9  2.2  7.5  chr16              8790287  8790469 (46476015) + DNA-2-32_DR       DNA/CMC-EnSpm?         3761   3934  (4848) 1009790 *
  1876   11.6  1.0 11.2  chr16              8790316  8790766 (46475718) C SINE2-5_DR        SINE/tRNA-V-RTE        (25)    377       1 1009791  
   207   21.6  0.0  0.0  chr16              8790767  8790801 (46475683) + DNA8-23_DR        DNA                    1855   1889  (4850) 1009792  
  1789    5.1 15.1  1.4  chr16              8790934  8791235 (46475249) C SINE2-4_DR        SINE/tRNA-V-RTE         (1)    370       1 1009793  
   228   16.2  2.7  0.0  chr16              8791204  8791240 (46475244) C DNA2-16_DR        DNA                 (12273)   5778    5741 1009794 *
   313   24.6 12.8  5.7  chr16              8791248  8791411 (46475073) C TDR13E            DNA                   (174)    506     332 1009795  
   237   13.2  0.0  0.0  chr16              8791379  8791416 (46475068) C TDR13C            DNA                   (253)    427     390 1009796 *
   686   29.1  1.4  1.9  chr16              8791454  8791667 (46474817) C TDR13D            DNA                   (394)    368     156 1009797  
  4468    8.3 23.1  0.7  chr16              8791677  8792464 (46474020) C TDR8B             DNA/hAT-Ac              (0)    963       1 1009798  
  1284   10.2  0.0  0.5  chr16              8793663  8793858 (46472626) C DNA11TA1B_DR      DNA/CMC-EnSpm           (4)    199       5 1009799  
  4724   12.8  3.9  0.1  chr16              8793876  8794619 (46471865) C TDR13             DNA                     (0)    772       1 1009800  
  4097   11.4  7.2 16.5  chr16              8794690  8795763 (46470721) + DNA-2-11_DR       DNA/TcMar-Fot1            2    989     (0) 1009801  
   773   20.0  2.2  3.0  chr16              8795926  8796157 (46470327) C Merlin-N3_DR      DNA/Merlin              (1)    254      25 1009802  
   280   18.7  6.0  4.4  chr16              8797218  8797284 (46469200) + HATN1_DR          DNA/hAT                  24     91   (336) 1009803  
   219    6.7  0.0  0.0  chr16              8797286  8797315 (46469169) + TC1DR3            DNA/TcMar-Tc1             1     30  (1195) 1009804 *
   799    6.5  1.9  0.0  chr16              8797314  8797420 (46469064) + TC1DR3            DNA/TcMar-Tc1           874    982   (243) 1009805  
   220   26.1 10.4  0.0  chr16              8797441  8797555 (46468929) C hAT-N117_DR       DNA/hAT-Tip100        (875)   1782    1656 1009806 *
   607   15.4  1.5  0.0  chr16              8797461  8797590 (46468894) + HATN1_DR          DNA/hAT                 104    235   (192) 1009807  
   222   20.6  3.2  0.0  chr16              8797769  8797831 (46468653) C EnSpm-7_DR        DNA/CMC-EnSpm        (1581)   9453    9389 1009808 *
   269    7.9  0.0  0.0  chr16              8797799  8797836 (46468648) C Kolobok-N10_DR    DNA/Kolobok             (0)    643     606 1009809  
   212   19.5  0.0  0.0  chr16              8797829  8797869 (46468615) + EnSpm-N40_DR      DNA/CMC-EnSpm          2728   2768  (2626) 1009810 *
   255   13.3  6.7  0.0  chr16              8797917  8797961 (46468523) + CryptonV-N5_DR    DNA/Crypton-V          4873   4920 (19617) 1009811  
   221   14.6  2.4  0.0  chr16              8797931  8797971 (46468513) + DNA-X-3_DR        DNA                     398    439  (1035) 1009812 *
   552   23.0  5.0  8.1  chr16              8798009  8798249 (46468235) + hAT-N133_DR       DNA/hAT-Ac              121    354   (269) 1009813  
   333   21.6  7.2 11.3  chr16              8798253  8798445 (46468039) + TDR23             DNA                     140    325   (822) 1009814  
   440   15.6 11.9  4.2  chr16              8798447  8798580 (46467904) + Penelope-5_DR     LINE/Penelope          2694   2837    (39) 1009815  
   458   13.2  5.3  0.0  chr16              8798586  8798661 (46467823) + TDR23             DNA                     337    416   (731) 1009816  
  1127   14.0  5.1  3.3  chr16              8798696  8798932 (46467552) + BEL34-LTR_DR      LTR/Pao                   1    241   (347) 1009817 *
  5568    7.9  7.1  0.0  chr16              8798917  8799701 (46466783) C TZF28B            DNA/TcMar-Tc1          (37)   1577     737 1009818  
  2843    9.0  0.0  4.5  chr16              8799697  8800139 (46466345) C TZF28B            DNA/TcMar-Tc1        (1189)    425       2 1009818 *
   313   16.8 18.8  0.9  chr16              8800140  8800222 (46466262) + TDR23             DNA                     614    713   (434) 1009819  
   224   15.4  0.0  0.0  chr16              8800601  8800639 (46465845) C Zisupton-7_DR     DNA/Zisupton         (5542)  11540   11502 1009820  
   775   21.3  5.2 10.2  chr16              8800935  8800972 (46465512) + DNA-2-32_DR       DNA/CMC-EnSpm?         3753   4007  (4775) 1009821  
  1198   12.6 13.1  3.2  chr16              8800973  8801201 (46465283) C HE1_DR1           SINE/tRNA-V-RTE        (20)    382     132 1009822  
   870   20.1  7.2  8.9  chr16              8800977  8801238 (46465246) + CryptonV-N2_DR    DNA/Crypton-V         15612  15869   (769) 1009823 *
   931   15.8  3.0  6.5  chr16              8801217  8801254 (46465230) + DNAX-23_DR        DNA                    9418   9529  (2272) 1009824  
  1136    6.8  0.0  5.0  chr16              8801255  8801423 (46465061) C DNA6-6_DR         DNA                  (6730)   4551    4391 1009825  
   956    9.0 11.5  0.0  chr16              8801289  8801444 (46465040) C Helitron-2_DR     RC/Helitron          (3616)  23796   23623 1009826 *
   875   22.2  2.6 14.8  chr16              8801388  8801446 (46465038) C hAT-N48C_DR       DNA/hAT-Ac            (553)   1746    1514 1009827 *
  2137    5.7  0.0  6.0  chr16              8801447  8801747 (46464737) + CryptonV-N7_DR    DNA/Crypton-V             1    284     (0) 1009828  
   225   25.3  2.2  2.2  chr16              8801697  8801709 (46464775) C DIRS-15B_DR       LTR/Ngaro            (1207)   4102    4014 1009829 *
   295   17.3  1.3  1.3  chr16              8801710  8801785 (46464699) C DNA6-6_DR         DNA                  (1249)  10032    9957 1009830  
   260   12.9  3.2  0.0  chr16              8801735  8801796 (46464688) C Helitron-2_DR     RC/Helitron          (3754)  23658   23595 1009831 *
   239   17.9  1.5  0.0  chr16              8801742  8801808 (46464676) C EnSpm-N10_DR      DNA/CMC-EnSpm        (2088)   7220    7153 1009832 *
   875   22.2  2.6 14.8  chr16              8801748  8801773 (46464711) C hAT-N48C_DR       DNA/hAT-Ac            (553)   1513    1402 1009827  
   960   11.4  0.0  0.0  chr16              8801842  8801981 (46464503) C hAT-32N1B_DR      DNA/hAT-Charlie       (543)    140       1 1009833  
  1084   11.3 15.5  4.7  chr16              8801989  8802239 (46464245) C Mariner-N38_DR    DNA/TcMar-Tc1         (270)    277       1 1009834  
   274    7.1  7.1  0.0  chr16              8802203  8802244 (46464240) + hAT-N21B_DR       DNA/hAT-Ac             1181   1225    (76) 1009835 *
   228   17.0  1.8  3.7  chr16              8802213  8802267 (46464217) + Helitron-N2_DR    RC/Helitron            1448   1501   (962) 1009836 *
   200   10.1  1.9  5.9  chr16              8802929  8803033 (46463451) + (TAA)n            Simple_repeat             2    102     (0) 1009837  
   233   20.0  0.0  0.0  chr16              8803099  8803148 (46463336) C L1-81_DR          LINE/L1                (37)   5776    5727 1009838  
   781    5.0  2.0  0.0  chr16              8803226  8803325 (46463159) C hAT-N167B_DR      DNA/hAT-Charlie       (234)   1339    1238 1009839  
   653    7.2  0.0  5.1  chr16              8803237  8803339 (46463145) + DNAX-23_DR        DNA                   10293  10390  (1411) 1009840 *
   407   24.4  0.0  1.7  chr16              8803249  8803365 (46463119) C hAT-N142B_DR      DNA/hAT?             (1214)    786     672 1009841 *
   201   27.3  1.5  0.0  chr16              8803322  8803359 (46463125) + DNA8-26_DR        DNA                    1469   1507  (3023) 1009842 *
   262   11.4  4.5  0.0  chr16              8803360  8803403 (46463081) C TC1DR3B           DNA/TcMar-Tc1           (2)    887     842 1009843 *
  1352   11.3  0.0  0.0  chr16              8803401  8803585 (46462899) + SINE2-3B_DR       SINE/tRNA-V             164    348     (3) 1009844  
   220    9.4 41.5  0.0  chr16              8803727  8803779 (46462705) C ANGEL             DNA/hAT                (91)    218     144 1009845  
   759    8.7  8.9  4.5  chr16              8803781  8803949 (46462535) + EnSpm-N4B_DR      DNA/CMC-EnSpm?            1    176    (44) 1009846  
   251    3.9 43.1  0.0  chr16              8804478  8804528 (46461956) C ANGEL             DNA/hAT                (92)    217     145 1009845  
  1111    8.7  6.2  0.0  chr16              8804531  8804725 (46461759) + EnSpm-N4B_DR      DNA/CMC-EnSpm?            1    207    (13) 1009847  
   410   16.6 12.3  1.5  chr16              8804723  8804844 (46461640) + ANGEL             DNA/Kolobok             152    286    (23) 1009848 *
   338   16.4 14.0  4.0  chr16              8804744  8804857 (46461627) + DNA2-7_DR         DNA                    4783   4907  (4743) 1009849 *
   212   24.1  0.0  0.0  chr16              8805034  8805091 (46461393) + ANGEL             DNA/Kolobok             245    302     (7) 1009850  
   205    6.5  0.0  3.2  chr16              8805804  8805835 (46460649) + DNA2-7_DR         DNA                    4300   4330  (5320) 1009851  
  2807    5.3  0.0  3.3  chr16              8805836  8806208 (46460276) + DNA6-6_DR         DNA                    4193   4553  (6728) 1009852  
   839   17.7  0.9  6.5  chr16              8806022  8806068 (46460416) C MuDR-2_DR         DNA/MULE-MuDR        (4894)  19039   18842 1009853 *
   942   11.9  0.0  6.6  chr16              8806069  8806230 (46460254) + IS3EU-4_DR        DNA/IS3EU              9120   9271  (5758) 1009854  
   216   18.2  0.0  0.0  chr16              8806208  8806251 (46460233) C ANGEL             DNA/hAT                 (6)    303     260 1009855 *
  1071    8.6  5.2  3.0  chr16              8806273  8806465 (46460019) + DNA11TA1B_DR      DNA/CMC-EnSpm             7    203     (0) 1009856  
   243   20.2  0.0  9.2  chr16              8806406  8806476 (46460008) C DNA11TA1_DR       DNA/CMC-EnSpm          (27)    176     112 1009857 *
   677   17.0  2.6  2.6  chr16              8806517  8806667 (46459817) C ANGEL             DNA/hAT               (158)    151       1 1009855  
   273   30.1  2.2  0.0  chr16              8806554  8806689 (46459795) + IS3EU-4_DR        DNA/IS3EU              4466   4604 (10425) 1009858 *
   964   14.9  0.0  1.3  chr16              8806688  8806843 (46459641) C TE-X-7_DR         LINE?/Penelope?       (545)    294     141 1009859 *
  2756    6.2  2.8  0.0  chr16              8806708  8807062 (46459422) C SINE2-3_DR        SINE/tRNA-V-RTE         (0)    368       4 1009860  
  2198   22.2 14.4  3.0  chr16              8807063  8807402 (46459082) C Helitron-2_DR     RC/Helitron          (3591)  23820   23049 1009861 *
  2296   13.9  2.1  1.8  chr16              8807074  8807454 (46459030) C HE1_DR1           SINE/tRNA-V-RTE        (20)    382       1 1009862  
   447   24.1  4.2  7.9  chr16              8807331  8807474 (46459010) C DNA2-16_DR        DNA                  (9897)   8154    8016 1009863 *
   242   22.9  1.6  0.0  chr16              8807720  8807780 (46458704) + DNA-1-7_DR        DNA/PIF-Harbinger         6     67  (1371) 1009864  
  3023   14.7 19.0  1.4  chr16              8807911  8808568 (46457916) C TDR13             DNA                     (0)    772       1 1009865  
   304   24.3  2.9  0.0  chr16              8808508  8808577 (46457907) + DNA9-3_DR         DNA/MULE-MuDR?         5718   5789  (5590) 1009866 *
   494   19.6 15.0  2.3  chr16              8808789  8808981 (46457503) + ANGEL             DNA/Kolobok               1    217    (92) 1009867  
   219   16.0  3.9  1.9  chr16              8808814  8808833 (46457651) C DNA-N33_DR        DNA                  (1028)    673     624 1009868 *
  1075   14.9 11.6  0.9  chr16              8808973  8809240 (46457244) C CR1-22_DR         LINE/L2                (11)   1710    1426 1009869  
  1561   10.2  0.0  0.0  chr16              8809263  8809487 (46456997) + EnSpm-N25_DR      DNA/CMC-EnSpm            27    251  (4435) 1009870  
  1810   14.9  0.7 20.3  chr16              8809514  8810095 (46456389) + EnSpm-N25_DR      DNA/CMC-EnSpm          4200   4686     (0) 1009871  
   806   16.8 12.5  4.8  chr16              8810460  8810747 (46455737) + DNA-2-30B_DR      DNA                       1    309   (104) 1009872  
   367   11.7 11.5  2.1  chr16              8810687  8810773 (46455711) C DNA-2-30_DR       DNA                   (293)     95       1 1009873 *
   365   23.8  0.0  0.0  chr16              8811883  8811966 (46454518) + TDR23             DNA                     283    366   (781) 1009874 *
   986    8.4  0.0  0.0  chr16              8811964  8812105 (46454379) C Kolobok-4N1_DR    DNA/Kolobok-T2        (202)   1467    1326 1009875  
  1412    9.4 27.6  0.0  chr16              8812116  8812369 (46454115) + Harbinger-N13_DR  DNA/PIF-Harbinger         1    324     (0) 1009876  
   219   12.8  3.9 10.2  chr16              8812327  8812378 (46454106) C hAT-5_DR          DNA/hAT-Charlie      (2259)    237     189 1009877 *
  2543   12.3  4.7  2.5  chr16              8812370  8812794 (46453690) + DNA-1-11_DR       DNA                     144    577   (147) 1009878  
   399   13.3  2.1  3.3  chr16              8812779  8812795 (46453689) + hAT-N145_DR       DNA/hAT-Ac              839    854   (737) 1009879 *
   546    9.9  0.0  0.0  chr16              8812796  8812886 (46453598) + TDR17             DNA/Sola-1                2     92   (156) 1009880  
   206   28.6  3.5  3.5  chr16              8812888  8813032 (46453452) + EnSpm-N44_DR      DNA/CMC-EnSpm             1    145  (8507) 1009881  
   392    7.5  1.6  2.5  chr16              8813362  8813484 (46453000) C EnSpm-N42B_DR     DNA/CMC-EnSpm        (2844)   1460    1339 1009882 *
  1105   10.6  0.0  4.5  chr16              8813380  8813566 (46452918) + DNA9-3_DR         DNA/MULE-MuDR?         9430   9608  (1771) 1009883  
   575    8.9  1.5  1.0  chr16              8813386  8813589 (46452895) C Kolobok-4_DR      DNA/Kolobok-T2       (1447)   5184    4980 1009884 *
   344   21.1  9.3  1.9  chr16              8813392  8813475 (46453009) C hAT-N91_DR        DNA/hAT-Ac             (91)    264      80 1009885 *
   472    6.6  0.0  5.8  chr16              8813476  8813603 (46452881) C EnSpm-N42B_DR     DNA/CMC-EnSpm        (2868)   1436    1316 1009886  
   338   14.6  0.0  1.3  chr16              8813485  8813514 (46452970) + Dada-U6_DR        DNA/Dada               7058   7208  (1755) 1009887 *
   344   21.1  9.3  1.9  chr16              8813604  8813637 (46452847) C hAT-N91_DR        DNA/hAT-Ac             (91)     79       1 1009885  
   232   14.0 24.6  0.0  chr16              8813649  8813705 (46452779) + DNA13TA1_DR       DNA/TcMar-Tc1           220    290    (28) 1009888  
  5715    0.6  0.0  0.0  chr16              8813906  8814541 (46451943) + EnSpm-22N2_DR     DNA/CMC-EnSpm           293    928  (4619) 1009889  
   440    8.8  0.0  1.5  chr16              8814642  8814710 (46451774) + hAT-N35C_DR       DNA/hAT-Ac              301    368  (1223) 1009890  
   209   19.7  4.5  1.4  chr16              8814691  8814757 (46451727) C DNA6-6_DR         DNA                  (1262)  10019    9951 1009891 *
   629   25.9  2.9  5.2  chr16              8814707  8814758 (46451726) C hAT-N48C_DR       DNA/hAT-Ac            (546)   1753    1398 1009892  
  2254    4.6  0.7  0.0  chr16              8814759  8815040 (46451444) + CryptonV-N7_DR    DNA/Crypton-V             1    284     (0) 1009893  
   645   12.8  0.0  0.0  chr16              8815041  8815183 (46451301) C Zisupton-7_DR     DNA/Zisupton         (5560)  11522   11380 1009894  
   294   16.9  7.2  0.3  chr16              8815030  8815115 (46451369) + ENSPM-6_DR        DNA/CMC-EnSpm         13947  14013 (18598) 1009895 *
   261   25.4  0.0  4.6  chr16              8815116  8815206 (46451278) C Gypsy118-LTR_DR   LTR/Gypsy             (528)    505     419 1009896 *
  1984   12.9 12.2  4.5  chr16              8815144  8815767 (46450717) + hAT-N35C_DR       DNA/hAT-Ac              868   1612     (0) 1009897  
   629   25.9  2.9  5.2  chr16              8815184  8815196 (46451288) C hAT-N48C_DR       DNA/hAT-Ac            (546)   1397    1294 1009892 *
  1277    6.0  1.1  2.7  chr16              8815766  8815952 (46450532) + hAT-N142_DR       DNA/hAT?                625    808   (628) 1009898  
   386   14.8  0.0  0.0  chr16              8816176  8816236 (46450248) C Kolobok-N3_DR     DNA/Kolobok-T2?         (0)    370     310 1009899  
  3490    9.9  1.0  0.2  chr16              8816247  8816743 (46449741) + hAT-N203_DR       DNA/hAT-Tip100         1054   1554  (3987) 1009900  
  1388    7.2 10.6  0.0  chr16              8816741  8816947 (46449537) C TDR12             DNA                    (13)    229       1 1009901 *
   731   14.4  6.4  0.0  chr16              8816948  8817062 (46449422) C Kolobok-N3_DR     DNA/Kolobok-T2?        (60)    310     188 1009899  
 11802    1.4 11.8  0.2  chr16              8817063  8818531 (46447953) + Kolobok-N9_DR     DNA/Kolobok-T2            1   1639     (0) 1009902  
  1062   13.0  2.6  2.6  chr16              8818532  8818717 (46447767) C Kolobok-N3_DR     DNA/Kolobok-T2?       (182)    188       3 1009903  
   206    8.3  7.5  1.7  chr16              8819346  8819362 (46447122) + DNA6-4_DR         DNA                    2105   2142  (1397) 1009904  
   233   12.8  0.0  0.0  chr16              8819363  8819409 (46447075) C CATCH2LTR_DR      LTR/Pao               (112)    713     667 1009905  
 12200    0.5  0.0  0.0  chr16              8819777  8821129 (46445355) + EnSpm-22N2_DR     DNA/CMC-EnSpm             1   1353  (4194) 1009906  
 25462    0.3  3.5  0.0  chr16              8821233  8824186 (46442298) + EnSpm-22N2_DR     DNA/CMC-EnSpm          2490   5547     (0) 1009907  
   251   31.6  0.0  0.0  chr16              8826974  8827052 (46439432) + Mariner-15_DR     DNA/TcMar-Tc1          1125   1203   (392) 1009908  
  2773    5.2  0.0  5.4  chr16              8827300  8827688 (46438796) C Merlin-N1_DR      DNA/Merlin              (0)    369       1 1009909  
   265   18.4  2.0  0.0  chr16              8827856  8827904 (46438580) C Harbinger-N14_DR  DNA/PIF-Harbinger     (481)    186     137 1009910  
   364   22.2  0.7 14.6  chr16              8827959  8828106 (46438378) C Harbinger-N14_DR  DNA/PIF-Harbinger     (537)    130       1 1009910  
   218   16.0  1.9  5.9  chr16              8829083  8829135 (46437349) C Gypsy147-I_DR     LTR/Gypsy            (5644)   1286    1236 1009911  
   297   16.4  0.0  0.0  chr16              8829155  8829209 (46437275) C Mariner-N38_DR    DNA/TcMar-Tc1          (44)    503     449 1009912 *
   418   19.1 15.8  5.3  chr16              8829207  8829377 (46437107) + Merlin-1_DR       DNA/Merlin             1109   1296  (9231) 1009913 *
  2671   10.3  4.8  4.4  chr16              8829225  8829680 (46436804) + DNA-X-4_DR        DNA                       1    458   (787) 1009914  
  2456   18.4  5.3  1.8  chr16              8829720  8830283 (46436201) C DNA-1-3_DR        DNA                   (147)    690      56 1009915  
   306   13.6  1.7  0.0  chr16              8830296  8830354 (46436130) + DNA-X-4_DR        DNA                     457    516   (729) 1009916 *
  1194   16.1 29.9  0.9  chr16              8830336  8830686 (46435798) + DNA-X-4_DR        DNA                     717   1168    (77) 1009917  
  2240   12.7 11.2  1.1  chr16              8830852  8831343 (46435141) + TDR7              DNA                       1    541     (0) 1009918  
   220   17.4 26.1  0.0  chr16              8831525  8831593 (46434891) + ASAT_CY           Satellite                75    161   (101) 1009919  
   696   19.6  5.4  0.6  chr16              8832282  8832430 (46434054) + Kolobok-N14B_DR   DNA/Kolobok-T2?        1944   2099    (12) 1009920  
  1351    9.5 25.8  0.0  chr16              8832431  8832682 (46433802) C DNA-X-2B_DR       DNA                     (0)    439     123 1009921  
  5215   13.3  3.9 11.3  chr16              8832683  8833861 (46432623) + HATN2_DR          DNA/hAT                 119   1219     (0) 1009922  
   485   13.4  0.0  0.0  chr16              8833862  8833943 (46432541) + TDR23             DNA                    1046   1127    (20) 1009923  
   327   10.2  0.0  0.0  chr16              8834408  8834456 (46432028) + Mariner-6_DR      DNA/TcMar-Tc1             1     49  (1580) 1009924  
  2839    9.4 13.8  3.1  chr16              8835507  8836033 (46430451) + TDR23             DNA                       1    582   (565) 1009925  
  5328    9.6  3.2  0.1  chr16              8836035  8836807 (46429677) C hAT-N72_DR        DNA/hAT-hobo?           (0)    890      94 1009926  
   207   18.6  0.0  0.0  chr16              8836772  8836814 (46429670) + Mariner-N5C_DR    DNA/TcMar              2206   2248  (5673) 1009927 *
   210   15.8  0.0  0.0  chr16              8836781  8836818 (46429666) C ENSPM-6_DR        DNA/CMC-EnSpm       (14915)  17701   17664 1009928 *
   211   12.4  0.0 23.5  chr16              8836790  8836873 (46429611) + EnSpm-N40B_DR     DNA/CMC-EnSpm          4735   4802   (705) 1009929 *
  3402    8.5  6.7  0.4  chr16              8836838  8837359 (46429125) + TDR23             DNA                     593   1147     (0) 1009930  
   259   24.4  1.3  1.3  chr16              8837406  8837484 (46429000) C HarbingerN6_DR    DNA/PIF-Harbinger     (250)    143      65 1009931  
  1209   12.5  4.5  0.0  chr16              8837502  8837701 (46428783) C TDR12             DNA                     (0)    242      34 1009932  
   645   15.2 29.4  0.0  chr16              8838247  8838423 (46428061) C DNA-N41_DR        DNA                   (335)    229       1 1009933  
  1072   14.2  3.2  0.0  chr16              8838583  8838772 (46427712) + hAT-N170_DR       DNA/Merlin                1    196    (20) 1009934  
  4875    7.6 33.5  0.7  chr16              8839527  8840450 (46426034) + TC1DR3            DNA/TcMar-Tc1             1   1225     (0) 1009935  
   294   16.0 13.3  0.0  chr16              8840509  8840583 (46425901) C TDR7              DNA                   (161)    380     296 1009936  
   735   19.1  5.3  0.5  chr16              8840602  8840791 (46425693) C TDR7              DNA                   (327)    214      16 1009936  
   296   20.4  3.9  5.9  chr16              8841094  8841105 (46425379) + HATN12B_DR        DNA/hAT-Ac              221    322   (373) 1009937  
   341   19.6  1.1  5.7  chr16              8841106  8841197 (46425287) + DNA-2-30B_DR      DNA                     106    193   (220) 1009938  
  4691    7.3  2.9  0.3  chr16              8841198  8841844 (46424640) C TDR2              DNA/TcMar-Tc1           (0)    937     274 1009939  
   602   14.0  4.9  0.8  chr16              8841842  8841963 (46424521) + DNA-2-30B_DR      DNA                     219    345    (68) 1009940 *
   534   15.0  0.0  0.6  chr16              8841938  8842086 (46424398) C DNA7-N1_DR        DNA/Zisupton         (1077)   9340    9202 1009941 *
   726    2.7  0.0  0.0  chr16              8841961  8842072 (46424412) C hAT-2n1_DR        DNA/hAT-Charlie        (89)   1121    1010 1009942  
   203   20.7  2.9  7.7  chr16              8842001  8842136 (46424348) C L1-53_DR          LINE/L1              (4906)   1540    1411 1009943 *
   534   28.7  1.2  1.9  chr16              8842073  8842118 (46424366) C DIRS-8B_DR        LTR/Ngaro            (2410)   4901    4745 1009944  
   203   17.4  0.0  0.0  chr16              8842132  8842177 (46424307) C DNA-2-30B_DR      DNA                   (367)     46       1 1009945  
   596   12.1  6.0  0.0  chr16              8842598  8842713 (46423771) + DNA-2-30_DR       DNA                       1    123   (265) 1009946  
   593   16.3  7.1  0.0  chr16              8842714  8842738 (46423746) C DNA-2-30B_DR      DNA                     (0)    413     263 1009947  
   647   16.5  3.9  0.0  chr16              8842739  8842865 (46423619) + DNA-8-3_DR        DNA/P                     1    132  (1031) 1009948  
  9200    3.7  4.7  0.8  chr16              8842870  8844029 (46422455) + Harbinger-4N1C_DR DNA/PIF-Harbinger         1   1206     (0) 1009949  
   334   17.6  0.0 26.5  chr16              8844031  8844154 (46422330) + DNA-8-3_DR        DNA/P                   135    232   (931) 1009950  
   337   19.7  9.2  9.9  chr16              8844249  8844400 (46422084) + DNA-2-30B_DR      DNA                     248    398    (15) 1009951  
   202   19.6  0.0  0.0  chr16              8844361  8844406 (46422078) + HATN12_DR         DNA/hAT-Ac              367    412   (167) 1009952 *
   243   15.0  3.0 15.8  chr16              8844578  8844712 (46421772) + Zisupton-6_DR     DNA/Zisupton           8399   8518 (13598) 1009953  
   207   17.0  0.0  0.0  chr16              8844672  8844718 (46421766) C Polinton-4_DR     DNA/Maverick         (3149)  17138   17092 1009954 *
   202   19.7  4.8  1.6  chr16              8844719  8844730 (46421754) + hAT-N47C_DR       DNA/hAT-Tip100         1208   1268  (1191) 1009955  
  3541    9.9  3.0  0.7  chr16              8846062  8846590 (46419894) + TC1DR3            DNA/TcMar-Tc1           580   1120   (105) 1009956  
   298   18.5  4.3 19.5  chr16              8846586  8846679 (46419805) C DNA-X-10_DR       DNA                    (55)   1452    1371 1009957 *
  3268   10.8  6.6  2.7  chr16              8846614  8847192 (46419292) + DNA-X-10_DR       DNA                     596   1196   (311) 1009958  
   710   15.0 21.2  0.0  chr16              8847437  8847596 (46418888) C L2-5_DRe          LINE/L2                 (0)   2227    2034 1009959  
  1008   17.1  2.2  0.0  chr16              8847598  8847778 (46418706) C Kolobok-N10B_DR   DNA/Kolobok             (1)    270      86 1009960  
   217   24.7  6.7  4.4  chr16              8847774  8847862 (46418622) C DNA2-8_DR         DNA/CMC-EnSpm        (1781)   2626    2536 1009961 *
   218   17.1  6.9  5.7  chr16              8847853  8847939 (46418545) + hAT-4_DR          DNA/hAT-Ac             2566   2653   (523) 1009962 *
  4122    7.3  1.1  1.4  chr16              8847874  8848445 (46418039) C L2-1_DR           LINE/L2                 (0)   4985    4416 1009963  
  1203   27.9  2.7 16.1  chr16              8847875  8848555 (46417929) C hAT-N127_DR       DNA/hAT-Charlie       (588)   9728    9149 1009964 *
   941   18.8  9.3  3.0  chr16              8848556  8848802 (46417682) + Kolobok-N10B_DR   DNA/Kolobok               1    262     (9) 1009965  
   538   15.9 16.4  1.1  chr16              8848930  8849088 (46417396) C DNA11TA1_DR       DNA/CMC-EnSpm           (0)    203      21 1009966  
   386   12.3  4.9  2.8  chr16              8849035  8849050 (46417434) C DNA-8-24_DR       DNA/hAT-Tip100       (1565)    218      74 1009967 *
   470   11.5  4.0  3.1  chr16              8849051  8849176 (46417308) + DNA8-25_DR        DNA                     587    713  (3254) 1009968 *
   491    4.7  1.9  0.0  chr16              8849071  8849088 (46417396) C DNA-X-5_DR        DNA/hAT                (67)   1154    1046 1009969  
   712    0.0  0.0  0.0  chr16              8849089  8849177 (46417307) + Harbinger-N17_DR  DNA/PIF-Harbinger       317    405  (1240) 1009970  
   509    8.1  2.9  0.0  chr16              8849090  8849225 (46417259) + DNA-2-32_DR       DNA/CMC-EnSpm?         5526   5665  (3117) 1009971 *
  2032   17.7 11.6  0.8  chr16              8849115  8849598 (46416886) C EnSpm-6N1_DR      DNA/CMC-EnSpm        (2649)   6587    6052 1009972  
   413    8.5  0.0  2.3  chr16              8849178  8849200 (46417284) C Dada-U6_DR        DNA/Dada             (1751)   7210    7084 1009973 *
  2505    5.9  8.6  0.0  chr16              8849269  8849607 (46416877) C SINE2-3_DR        SINE/tRNA-V-RTE         (0)    368       1 1009974  
  2924    4.9  0.0  0.0  chr16              8849936  8850304 (46416180) + Merlin-N1_DR      DNA/Merlin                1    369     (0) 1009975  
   417   11.8  2.6  1.3  chr16              8851110  8851135 (46415349) C Polinton-1N1_DR   DNA/Maverick          (577)  14892   14774 1009976  
   486    0.8  3.3  0.0  chr16              8851136  8851257 (46415227) + (TTATA)n          Simple_repeat             3    128     (0) 1009977  
   235   10.9 13.4  6.0  chr16              8851144  8851329 (46415155) + DNA8-10_DR        DNA/hAT-Ac             1600   1798  (2220) 1009978 *
  1460   10.6  7.6  0.0  chr16              8851260  8851496 (46414988) + TDR2              DNA/TcMar-Tc1             2    256   (681) 1009979  
  1273   16.7  6.9  0.0  chr16              8851496  8851740 (46414744) + SINE2-4_DR        SINE/tRNA-V-RTE         105    366     (5) 1009980 *
   237   23.7  7.8  1.2  chr16              8851766  8851842 (46414642) C ANGEL             DNA/Kolobok             (0)    309     228 1009981  
   318    7.9  9.4  1.4  chr16              8852445  8852508 (46413976) + L2-5_DRe          LINE/L2                2158   2226     (1) 1009982  
  6494   10.9  3.6  0.5  chr16              8852526  8853490 (46412994) C Kolobok-N2_DR     DNA/Kolobok-T2          (0)   1371     377 1009983  
  3844    5.5  9.2  0.0  chr16              8853491  8853998 (46412486) C Harbinger-8N1_DR  DNA/PIF-Harbinger       (0)    555       1 1009984  
   247   22.5  2.2  8.1  chr16              8853930  8854021 (46412463) C DNA2-7_DR         DNA                  (4569)   5081    4995 1009985 *
   385   27.9  7.5  0.0  chr16              8854005  8854020 (46412464) + Kolobok-3_DR      DNA/Kolobok-T2         5809   5966     (0) 1009986  
   973    4.6  8.4  0.0  chr16              8854021  8854151 (46412333) C Kolobok-N2_DR     DNA/Kolobok-T2       (1229)    142       1 1009983  
  1450   18.6  5.9  1.5  chr16              8854161  8854552 (46411932) + Mariner-N38_DR    DNA/TcMar-Tc1             1    409   (138) 1009987 *
  3399    6.3 19.2  0.0  chr16              8854536  8855092 (46411392) + L1-54_DR          LINE/L1                2411   3074   (304) 1009988  
  2217    5.8  1.6  0.0  chr16              8855093  8855400 (46411084) C TDR16             DNA/Merlin              (0)    313       1 1009989  
  2315    5.2  0.3  0.3  chr16              8855401  8855710 (46410774) + L1-54_DR          LINE/L1                3067   3376     (2) 1009988  
   507   17.9  4.7 12.9  chr16              8855681  8855699 (46410785) + Merlin-1_DR       DNA/Merlin             5044   5167  (5360) 1009990 *
   950   10.2  6.0  0.0  chr16              8855700  8855866 (46410618) + Mariner-N38_DR    DNA/TcMar-Tc1           371    547     (0) 1009991  
   257   27.4  5.2  1.0  chr16              8855790  8855885 (46410599) + EnSpm-N13_DR      DNA/CMC-EnSpm          8094   8193 (13956) 1009992 *
   275   19.5  5.6  7.6  chr16              8856150  8856165 (46410319) + Helitron-N2_DR    RC/Helitron            1422   1466   (997) 1009993  
   291   11.2  0.0 18.5  chr16              8856166  8856274 (46410210) C Dada-tL_DR        DNA/Dada             (5594)   4813    4722 1009994 *
   307   11.0  1.4  0.0  chr16              8856200  8856272 (46410212) + EnSpm-N40B_DR     DNA/CMC-EnSpm          4676   4749   (758) 1009995  
   289   10.7  0.0 15.6  chr16              8856220  8856330 (46410154) + L1-56_DR          LINE/L1                4881   4976     (6) 1009996 *
   275   15.4  0.0  8.1  chr16              8856273  8856325 (46410159) + hAT-N145_DR       DNA/hAT-Ac             1326   1434   (157) 1009997 *
   275   19.5  5.6  7.6  chr16              8856275  8856310 (46410174) + Helitron-N2_DR    RC/Helitron            1467   1579   (884) 1009993  
   297    9.6  1.2 11.7  chr16              8856326  8856344 (46410140) C Gypsy123-I_DR     LTR/Gypsy            (4727)    686     551 1009998  
   227   14.9  0.8 12.0  chr16              8856331  8856349 (46410135) + DNA9-6_DR         DNA                    7440   7556   (328) 1009999 *
   248    4.6  0.0  0.0  chr16              8856428  8856492 (46409992) + Helitron-2_DR     RC/Helitron            6234   6298 (21114) 1010000 *
   256    1.8  0.0  0.0  chr16              8856440  8856495 (46409989) C EnSpm-N44_DR      DNA/CMC-EnSpm        (1713)   6939    6884 1010001 *
   293    5.3  5.3  0.0  chr16              8856450  8856506 (46409978) + Merlin-1_DR       DNA/Merlin             1086   1145  (9382) 1010002  
   289    9.6  2.6  6.7  chr16              8856507  8856527 (46409957) + EnSpm-N40B_DR     DNA/CMC-EnSpm          4717   4791   (716) 1010003  
   356   20.9  6.6  5.8  chr16              8857035  8857171 (46409313) C DNA-X-5_DR        DNA/hAT               (400)    821     684 1010004  
  3113    7.0  5.8  2.9  chr16              8857246  8857714 (46408770) C piggyBac-N8_DR    DNA/PiggyBac            (6)    484       3 1010005  
  1602   12.6  5.3  2.4  chr16              8857893  8858177 (46408307) + LOOPERN5_DR       DNA/Kolobok-T2            1    293   (944) 1010006  
  1421   12.9  0.0  2.6  chr16              8858171  8858408 (46408076) + LOOPERN5_DR       DNA/Kolobok-T2         1005   1236     (1) 1010007 *
   635   12.2  3.5  0.8  chr16              8858443  8858558 (46407926) + DNA11TA1B_DR      DNA/CMC-EnSpm             1    119    (84) 1010008  
   253    4.7  2.3  0.0  chr16              8858560  8858602 (46407882) C EnSpm-6N1_DR      DNA/CMC-EnSpm        (2811)   6425    6382 1010009  
  4351    4.4  2.0  0.0  chr16              8858603  8859146 (46407338) + Harbinger-8N1_DR  DNA/PIF-Harbinger         1    555     (0) 1010010  
   228    9.7  7.1  2.3  chr16              8859119  8859160 (46407324) + EnSpm-N10_DR      DNA/CMC-EnSpm          2684   2727  (6581) 1010011 *
   509   16.4  0.0  4.8  chr16              8859143  8859251 (46407233) + DNA-2-32_DR       DNA/CMC-EnSpm?         3809   3912  (4870) 1010012 *
  1362   10.4 17.2  1.0  chr16              8859163  8859423 (46407061) C DNA8-17_DR        DNA/hAT-Tip100        (202)   1611    1309 1010013  
   589   17.2  1.9  6.0  chr16              8859301  8859455 (46407029) C DNA2-16_DR        DNA                  (9892)   8159    8011 1010014 *
   385   15.4  0.0  0.0  chr16              8859426  8859490 (46406994) + DNA11TA1B_DR      DNA/CMC-EnSpm           124    188    (15) 1010015 *
   214   21.3  6.5  1.5  chr16              8860258  8860319 (46406165) + TDR8B             DNA/hAT-Ac              631    695   (268) 1010016  
   573   19.0  2.7  4.8  chr16              8860666  8860814 (46405670) + DNA-8-30_DR       DNA/hAT-Ac                1    146   (876) 1010017  
   370   22.4  0.0  0.0  chr16              8860908  8860918 (46405566) + SINE_TE           SINE/tRNA-V               4     14   (265) 1010018  
  1501   14.0 14.4  4.7  chr16              8860919  8861271 (46405213) + HE1_DR1           SINE/tRNA-V-RTE           2    387    (15) 1010019  
   503   21.9  0.0  7.5  chr16              8861132  8861289 (46405195) + DNA7-N1_DR        DNA/Zisupton           4704   4850  (5567) 1010020 *
  1241   14.6  9.0  3.5  chr16              8861353  8861707 (46404777) + hAT-N110_DR       DNA/hAT?                324    697     (0) 1010021  
   914   16.3  2.4  5.0  chr16              8861715  8861920 (46404564) C DNA11TA1B_DR      DNA/CMC-EnSpm           (0)    203       3 1010022  
   786   13.5  3.3  9.4  chr16              8861961  8862169 (46404315) C EnSpm-N26B_DR     DNA/CMC-EnSpm          (43)    178       7 1010023  
  2379   14.1  6.7  1.6  chr16              8862541  8863017 (46403467) + piggyBac-N13_DR   DNA/PiggyBac            385    885     (0) 1010024  
   456   10.6 15.3  0.0  chr16              8863018  8863098 (46403386) + Mariner-N37_DR    DNA/TcMar-Tc1           440    533   (128) 1010025  
   204   20.2 13.8  1.1  chr16              8863099  8863178 (46403306) + Mariner-6_DR      DNA/TcMar-Tc1          1540   1629     (0) 1010026  
   213    3.6  0.0  0.0  chr16              8863185  8863212 (46403272) + TC1DR3            DNA/TcMar-Tc1             1     28  (1197) 1010027  
   214   10.0  0.0  2.5  chr16              8863230  8863270 (46403214) + EnSpm-N21_DR      DNA/CMC-EnSpm           440    479     (0) 1010028  
   582   19.2  5.0  0.0  chr16              8863283  8863402 (46403082) C Crypton-N1_DR     DNA/Crypton-A         (358)    126       1 1010029  
   485   22.9  6.4  4.5  chr16              8864200  8864418 (46402066) C hAT-N21B_DR       DNA/hAT-Ac             (80)   1221     999 1010030  
  5436    7.4 17.3  2.8  chr16              8864428  8865386 (46401098) + hAT-N35B_DR       DNA/hAT-Ac                1   1094   (518) 1010031  
   549   20.8  1.0 17.0  chr16              8865130  8865386 (46401098) + Helitron-4_DR     RC/Helitron           13434  13544 (18324) 1010032 *
   444    9.1  0.0  0.0  chr16              8865387  8865452 (46401032) + hAT-N35B_DR       DNA/hAT-Ac             1547   1612     (0) 1010033  
   260   15.2  4.8  5.5  chr16              8865453  8865539 (46400945) C Zisupton-7_DR     DNA/Zisupton        (12239)   4843    4758 1010034 *
   499    6.4  7.3  0.0  chr16              8865431  8865540 (46400944) C ZFERV-2-I_DR      LTR/ERV1             (9657)    907     790 1010035 *
  1321   12.6  2.3  0.0  chr16              8865539  8865752 (46400732) C hAT-N22_DR        DNA/hAT-Ac            (204)   1534    1316 1010036  
   549   20.8  1.0 17.0  chr16              8865541  8865578 (46400906) + Helitron-4_DR     RC/Helitron           13545  13561 (18307) 1010032 *
  2020   21.1 11.5  0.2  chr16              8865769  8866289 (46400195) + TDR13D            DNA                     183    762     (0) 1010037  
  2112   10.9  2.6  1.1  chr16              8866314  8866657 (46399827) + TZF28C            DNA/TcMar-Tc1          1281   1629     (0) 1010038  
   542   19.1  1.3 10.3  chr16              8867354  8867511 (46398973) + TDR23             DNA                     235    379   (768) 1010039  
   207    6.9  0.0  0.0  chr16              8867533  8867561 (46398923) C hAT-N21B_DR       DNA/hAT-Ac            (425)    876     848 1010030  
   363   16.1  8.5  6.5  chr16              8867570  8867584 (46398900) + hAT-N164_DR       DNA/hAT-Tip100          819    835  (1205) 1010040  
  3304    9.1  5.6  0.2  chr16              8867585  8868102 (46398382) + Mariner-N38_DR    DNA/TcMar-Tc1             1    546     (1) 1010041  
   393   18.6  4.2  5.9  chr16              8868006  8868125 (46398359) + Merlin-1_DR       DNA/Merlin             2079   2196  (8331) 1010042 *
   223    3.3  0.0  0.0  chr16              8868102  8868131 (46398353) + CryptonV-N4_DR    DNA/Crypton-V          4929   4958  (8535) 1010043 *
   309   12.1 21.7  0.0  chr16              8868380  8868462 (46398022) C Kolobok-N3_DR     DNA/Kolobok-T2?         (0)    370     270 1010044  
   682   16.7  3.7  1.5  chr16              8868484  8868617 (46397867) C Kolobok-N3_DR     DNA/Kolobok-T2?       (201)    169      33 1010044  
   214    3.1  6.2  0.0  chr16              8869060  8869091 (46397393) C EnSpm-6N1_DR      DNA/CMC-EnSpm        (6368)   2868    2835 1010045  
  1527    6.6  1.5  0.0  chr16              8869403  8869598 (46396886) C TDR19C            DNA/hAT-Charlie       (197)    199       1 1010046  
   929   24.6  1.8  0.0  chr16              8869599  8869620 (46396864) + CryptonV-N5_DR    DNA/Crypton-V         12556  12777 (11760) 1010047 *
  1592    7.4  3.5  0.0  chr16              8869601  8869831 (46396653) + Merlin-N3_DR      DNA/Merlin               15    253     (2) 1010048  
  2232    7.8  0.9  0.0  chr16              8870438  8870781 (46395703) C DNA-2-7_DR        DNA/CMC-EnSpm          (24)   1605    1259 1010049  
   202   20.4 11.1  2.0  chr16              8871216  8871305 (46395179) + EnSpm-N46_DR      DNA/CMC-EnSpm?         2044   2141  (1599) 1010050  
  1726   13.2 11.4  2.4  chr16              8871371  8871720 (46394764) C DNA21TA1_DR       DNA/TcMar-Tc1           (6)    533     153 1010051  
   342    0.0  0.0  0.0  chr16              8871721  8871756 (46394728) C DNA21TA1_DR       DNA/TcMar-Tc1         (503)     36       1 1010051  
   431   14.5  0.0  6.6  chr16              8871878  8871958 (46394526) C HarbingerN6_DR    DNA/PIF-Harbinger     (296)     97      22 1010052  
  2465    9.8  4.6  0.5  chr16              8873183  8873552 (46392932) + Harbinger-4N1B_DR DNA/PIF-Harbinger         1    385   (778) 1010053  
   204   15.6  0.0  0.0  chr16              8873628  8873659 (46392825) + IS4EU-2_DR        DNA/PIF-ISL2EU         3316   3347  (2019) 1010054  
   212    6.5  6.5  0.0  chr16              8874123  8874153 (46392331) C DNA-2-30_DR       DNA                    (22)    366     334 1010055 *
   217    6.9  0.0  0.0  chr16              8874129  8874157 (46392327) + HATN12B_DR        DNA/hAT-Ac              181    209   (486) 1010056  
   325   11.9  9.1  0.0  chr16              8874194  8874270 (46392214) + DNA-2-30B_DR      DNA                      65    147   (241) 1010057  
   498   16.3  7.1  3.5  chr16              8874306  8874445 (46392039) C DNA-2-30_DR       DNA                   (238)    150       6 1010055  
   249   20.2  8.2  1.1  chr16              8874373  8874457 (46392027) C DNA-8-26_DR       DNA/hAT-Tip100        (744)   1430    1340 1010058 *
   975   17.1  8.3  4.5  chr16              8874590  8874890 (46391594) + TDR16             DNA/Merlin                1    312     (1) 1010059  
   200   16.6  0.0 10.9  chr16              8874843  8874903 (46391581) + hAT-27N1_DR       DNA/hAT-Ac              466    520   (211) 1010060 *
  1721   13.1  3.3  7.8  chr16              8875031  8875057 (46391427) C EnSpm-N28_DR      DNA/CMC-EnSpm        (9069)    715     681 1010061  
   426    6.5  0.0  0.0  chr16              8875058  8875119 (46391365) + Merlin-1_DR       DNA/Merlin             8078   8139  (2388) 1010062  
   342    9.7  1.6  1.6  chr16              8875075  8875137 (46391347) C DNA6-6_DR         DNA                  (3461)   7820    7758 1010063 *
  1721   13.1  3.3  7.8  chr16              8875138  8875639 (46390845) C EnSpm-N28_DR      DNA/CMC-EnSpm        (9069)    680      16 1010061 *
  2116   17.2  1.9  2.6  chr16              8875596  8875639 (46390845) C DNA6-6_DR         DNA                  (4045)   7236    6826 1010064  
  2721    8.7  0.0  0.5  chr16              8875640  8876009 (46390475) + SINE2-3_DR        SINE/tRNA-V-RTE           1    368     (0) 1010065  
   278   16.2  7.0 18.1  chr16              8875918  8876045 (46390439) + CryptonV-1_DR     DNA/Crypton-V          2606   2721 (15152) 1010066 *
  1704   11.4  4.5  0.3  chr16              8876014  8876681 (46389803) C EnSpm-N28_DR      DNA/CMC-EnSpm          (19)    338      16 1010067  
   535   26.6  0.3 10.7  chr16              8877295  8877584 (46388900) + DNA-8-26_DR       DNA/hAT-Tip100         1332   1594   (580) 1010068 *
  1365   17.4 10.1  0.5  chr16              8877339  8877685 (46388799) + DNA-2-30B_DR      DNA                      31    410     (3) 1010069  
   810   16.5  3.3  0.5  chr16              8877790  8877972 (46388512) C DNAX-16_DR        DNA                    (91)    332     145 1010070 *
  1175    9.6  9.8  2.1  chr16              8877968  8878191 (46388293) C LINEX-1_DR        Retroposon            (336)    469     229 1010071  
   204   17.3 12.3  7.1  chr16              8878173  8878195 (46388289) + DNA-X-17_DR       DNA                    1029   1113  (1261) 1010072 *
   383    7.0  3.5  1.7  chr16              8878196  8878253 (46388231) + hAT-N130_DR       DNA/hAT-Ac                1     59   (362) 1010073 *
  1240   11.0 24.8  0.2  chr16              8878250  8878576 (46387908) + TDR7              DNA                       1    407   (134) 1010074  
   338   18.5  3.1  4.2  chr16              8878571  8878666 (46387818) + DNAX-23_DR        DNA                    9329   9423  (2378) 1010075 *
  1600    9.1 14.7  0.7  chr16              8878583  8878847 (46387637) + SINE2-4_DR        SINE/tRNA-V-RTE          70    371     (0) 1010076  
   577   15.1  0.0  6.2  chr16              8878838  8878957 (46387527) C HATN17_DR         DNA/hAT-Tip100        (736)    811     699 1010077 *
  1305   18.5 13.0  0.6  chr16              8878848  8878881 (46387603) + EnSpm-6N1_DR      DNA/CMC-EnSpm          6111   6446  (2790) 1010078  
   866   10.7  8.2  3.1  chr16              8878986  8879168 (46387316) + DNA11TA1_DR       DNA/CMC-EnSpm            12    203     (0) 1010079  
   244   21.7  0.0  3.3  chr16              8879580  8879641 (46386843) + DNA-1-8_DR        DNA                     785    844   (717) 1010080 *
   279   21.6  2.3  0.0  chr16              8879601  8879688 (46386796) C EnSpm-N14_DR      DNA/CMC-EnSpm         (918)   3662    3573 1010081  
   279   11.1  1.3  5.5  chr16              8879614  8879689 (46386795) + hAT-N202_DR       DNA/hAT-Tip100          124    196  (1689) 1010082  
   254   20.2  2.4  0.0  chr16              8879615  8879698 (46386786) + hAT-2n1_DR        DNA/hAT-Charlie        1059   1144    (66) 1010083 *
   229   23.3  3.8  1.9  chr16              8879699  8879712 (46386772) + Gypsy82-LTR_Dr    LTR/Gypsy               678    758   (587) 1010084  
  1717   11.6 11.7  2.4  chr16              8880127  8880434 (46386050) + hAT-N58_DR        DNA/hAT-Ac                1    336   (472) 1010085  
   254   11.4  0.0  0.0  chr16              8880423  8880466 (46386018) + hAT-N58D_DR       DNA/hAT-Ac             1378   1421     (0) 1010086 *
   203   10.7  2.8  6.3  chr16              8880597  8880776 (46385708) + A-rich            Low_complexity            1    174     (0) 1010087  
   211   18.1  1.1  2.8  chr16              8880801  8880982 (46385502) + A-rich            Low_complexity            2    180     (0) 1010087  
   201    2.0  0.0  0.0  chr16              8881143  8881191 (46385293) C DNA7-N1_DR        DNA/Zisupton         (7497)   2920    2872 1010088  
   316   24.8  0.8  3.4  chr16              8881561  8881681 (46384803) + ASAT_CY           Satellite                19    136   (126) 1010089  
   202   26.8  3.5  3.5  chr16              8881587  8881702 (46384782) + DNA9-5_DR         DNA                    4247   4362   (565) 1010090 *
   256   17.0 21.3  0.6  chr16              8881617  8881752 (46384732) C Mariner-N31_DR    DNA/TcMar-Tc1         (193)    347     184 1010091  
   300   20.6  8.4  0.8  chr16              8881789  8882013 (46384471) C DNA-1-7_DR        DNA/PIF-Harbinger     (529)    909     668 1010092 *
   443   15.2  2.6  2.4  chr16              8881862  8882063 (46384421) + DNA-6-N2_DR       DNA                    4169   4306   (750) 1010093  
   794   16.0 17.9  0.9  chr16              8882539  8882574 (46383910) C DNA-6-N5B_DR      DNA                  (1569)   1954    1797 1010094  
   873   13.0  6.2  0.0  chr16              8882575  8882720 (46383764) C TDR3B             DNA/hAT-Charlie        (37)    156       2 1010095  
   794   16.0 17.9  0.9  chr16              8882721  8882734 (46383750) C DNA-6-N5B_DR      DNA                  (1569)   1796    1726 1010094  
  2415   12.3  4.4  1.1  chr16              8883101  8883528 (46382956) + HATN2_DR          DNA/hAT                   1    442   (777) 1010096 *
  4799    8.3  2.5  0.6  chr16              8883527  8884217 (46382267) + DIRS-N2_DR        LTR/Ngaro              3787   4490  (1539) 1010097  
   370    7.2  3.5  3.5  chr16              8884211  8884268 (46382216) + HATN2_DR          DNA/hAT                 629    686   (533) 1010098 *
   267   17.7  1.6  0.0  chr16              8884215  8884276 (46382208) C EnSpm-N13_DR      DNA/CMC-EnSpm       (10886)  11263   11201 1010099 *
  2037    9.3  2.0  0.7  chr16              8884318  8884619 (46381865) + HATN2_DR          DNA/hAT                 914   1219     (0) 1010100  
   212   24.6  3.2  1.6  chr16              8884656  8884673 (46381811) + EnSpm-11_DR       DNA/CMC-EnSpm          3359   3377  (5626) 1010101  
  9043    4.5  3.9  1.6  chr16              8884674  8885880 (46380604) + LOOPERN1_DR       DNA/Kolobok-T2            1   1234     (0) 1010102  
   931   11.5  7.0  0.0  chr16              8886377  8886532 (46379952) + LOOPERN6B_DR      DNA/Kolobok-T2?         108    274   (522) 1010103  
  1014    8.3  3.9  7.4  chr16              8886533  8886713 (46379771) C IS3EU-4_DR        DNA/IS3EU            (5351)   9678    9504 1010104  
  2437    9.3  1.2  0.0  chr16              8886714  8887057 (46379427) C Gypsy37-LTR_DR    LTR/Gypsy               (0)    372      25 1010105  
  3122    4.9  1.8  0.0  chr16              8887058  8887443 (46379041) C HarbingerN6_DR    DNA/PIF-Harbinger       (0)    393       1 1010106  
  1078   12.4  7.4  5.8  chr16              8887474  8887729 (46378755) C IS3EU-4_DR        DNA/IS3EU            (5521)   9508    9249 1010104 *
  1401   10.5  0.9  1.8  chr16              8887662  8887884 (46378600) C HATN13_DR         DNA/hAT-Ac            (137)    982     762 1010107  
  1473    6.0  1.0  1.0  chr16              8887885  8888087 (46378397) + BEL-67_DR-LTR     LTR/Pao                   1    203   (155) 1010108  
   705   13.6 12.7  2.8  chr16              8889095  8889260 (46377224) C CryptonV-N6_DR    DNA/Crypton-V           (0)    562     381 1010109  
   254   19.3  4.6  9.6  chr16              8889259  8889273 (46377211) C DNA6-1_DR         DNA/hAT-hAT5          (425)    724     715 1010110 *
  1419   18.2  2.3  1.3  chr16              8889274  8889579 (46376905) + ANGEL             DNA/Kolobok               1    309     (0) 1010111  
   295   27.4 10.6  4.3  chr16              8889411  8889523 (46376961) C hAT-N137_DR       DNA/hAT-Ac           (2830)    741     566 1010112 *
   312   16.9  1.5  0.0  chr16              8889524  8889588 (46376896) C EnSpm-17_DR       DNA/CMC-EnSpm        (6510)   2766    2701 1010113  
   295   27.4 10.6  4.3  chr16              8889589  8889608 (46376876) C hAT-N137_DR       DNA/hAT-Ac           (2830)    565     532 1010112  
   252    6.1  0.0  0.0  chr16              8889599  8889631 (46376853) C EnSpm-N36_DR      DNA/CMC-EnSpm        (2039)   1186    1154 1010114 *
  5319    4.9  0.7  4.1  chr16              8889632  8890333 (46376151) + TDR8D             DNA                       1    679     (0) 1010115  
  1264    7.4  0.0  0.0  chr16              8890334  8890496 (46375988) + HATN4_DR          DNA/hAT-Charlie          30    192     (0) 1010116  
   315   37.5  2.2  1.1  chr16              8890340  8890517 (46375967) + hAT-N22B_DR       DNA/hAT-Ac              837   1016   (363) 1010117 *
   394   13.3  0.0  0.0  chr16              8890497  8890556 (46375928) C CryptonV-N6_DR    DNA/Crypton-V         (218)    344     285 1010109  
  2012    8.3  5.0  3.0  chr16              8891035  8891444 (46375040) C hAT-N42_DR        DNA/hAT-Ac              (0)    713       4 1010118  
   756   16.1  5.8  0.6  chr16              8891620  8891775 (46374709) + Helitron-4_DR     RC/Helitron           16292  16455 (15413) 1010119 *
  2665   19.6  2.0 20.4  chr16              8891638  8892636 (46373848) C Merlin-1_DR       DNA/Merlin           (1480)   9047    8202 1010120  
  1278   14.8  9.1  7.6  chr16              8892340  8892689 (46373795) + hAT-N47B_DR       DNA/hAT-Tip100          478    832   (156) 1010121 *
   778   13.2  0.8  0.0  chr16              8893562  8893690 (46372794) C DNA-N24_DR        DNA                   (132)    845     716 1010122  
   273   12.3  0.0  6.1  chr16              8893733  8893784 (46372700) + EnSpm-N4B_DR      DNA/CMC-EnSpm?          104    152    (68) 1010123  
  2626    5.5  1.3  3.8  chr16              8893786  8894161 (46372323) + SINE2-3_DR        SINE/tRNA-V-RTE           1    367     (1) 1010124  
  1058   10.6  0.6  0.6  chr16              8894030  8894191 (46372293) + hAT-N127_DR       DNA/hAT-Charlie        7003   7164  (3152) 1010125 *
  7396    7.6 13.5  0.0  chr16              8894268  8895346 (46371138) + TC1DR3            DNA/TcMar-Tc1             1   1225     (0) 1010126  
  1163    8.5 25.4  0.8  chr16              8895430  8895663 (46370821) + DNA-X-4_DR        DNA                     959   1218    (27) 1010127  
   957   13.5 23.9  0.9  chr16              8895472  8895747 (46370737) + Merlin-1_DR       DNA/Merlin             1291   1629  (8898) 1010128 *
   378   19.7  0.0 12.0  chr16              8895647  8895767 (46370717) C Helitron-2_DR     RC/Helitron         (15541)  11871   11764 1010129 *
   832   12.1  0.0  0.7  chr16              8895660  8895809 (46370675) + Zisupton-6_DR     DNA/Zisupton           9310   9458 (12658) 1010130  
   516   21.6  1.2  1.8  chr16              8895670  8895839 (46370645) + ERV1-N3-I_DR      LTR/ERV1               3598   3766   (825) 1010131 *
   234   24.1 12.2  3.0  chr16              8895763  8895976 (46370508) + DNA9-3_DR         DNA/MULE-MuDR?        10320  10552   (827) 1010132 *
   314   29.2  0.0  4.3  chr16              8895768  8895809 (46370675) C ZFERV-2-I_DR      LTR/ERV1             (9675)    884     729 1010133  
   534   13.2  3.2  1.6  chr16              8895856  8895978 (46370506) C EnSpm-N16_DR      DNA/CMC-EnSpm          (72)    130       6 1010134  
   541   21.1 11.6  2.9  chr16              8896013  8896202 (46370282) C DNA-8-24_DR       DNA/hAT-Tip100       (1097)    686     481 1010135  
   688   13.8  8.1  3.5  chr16              8896728  8897009 (46369475) C CR1-42_DR         LINE/L2                 (0)   4281    4113 1010136  
   300   18.9  0.0  5.8  chr16              8897358  8897430 (46369054) + IS3EU-1_DR        DNA/IS3EU              3895   3963  (4741) 1010137 *
   549   17.5  6.8  3.3  chr16              8897367  8897514 (46368970) + hAT-N134_DR       DNA/hAT?                738    890   (175) 1010138  
   228   27.4  3.9  6.9  chr16              8897431  8897537 (46368947) C EnSpm-N39C_DR     DNA/CMC-EnSpm?       (1619)   1974    1800 1010139 *
   737   15.2  2.7  2.0  chr16              8897540  8897687 (46368797) C DNA11TA1B_DR      DNA/CMC-EnSpm           (5)    198      50 1010140  
   581    8.0  0.0  0.0  chr16              8897689  8897763 (46368721) C TDR5              DNA/CMC-EnSpm        (-147)    529     451 1010141  
  2670    4.3  5.1  0.0  chr16              8897783  8898132 (46368352) + SINE2-3_DR        SINE/tRNA-V-RTE           1    368     (0) 1010142  
   217   17.3  0.0 13.6  chr16              8898074  8898140 (46368344) + DNA8-28_DR        DNA/hAT                3561   3619  (3523) 1010143 *
   426   17.2  0.0  4.3  chr16              8898114  8898210 (46368274) C hAT-N22B_DR       DNA/hAT-Ac            (725)    654     562 1010144  
   248    4.1  5.7  7.7  chr16              8898174  8898209 (46368275) C EnSpm-N7B_DR      DNA/CMC-EnSpm         (374)    394     360 1010145 *
  2053   13.5  5.6  4.8  chr16              8898210  8898582 (46367902) + Harbinger-8N2_DR  DNA/PIF-Harbinger         1    376   (172) 1010146  
   420   12.3  0.0  0.0  chr16              8898584  8898640 (46367844) + Harbinger-8N2_DR  DNA/PIF-Harbinger       492    548     (0) 1010147  
   213   14.7  0.0  0.0  chr16              8898612  8898645 (46367839) + EnSpm-N10_DR      DNA/CMC-EnSpm          4583   4616  (4692) 1010148 *
  1855   14.2  4.8  0.0  chr16              8898640  8898949 (46367535) C TDR5              DNA/CMC-EnSpm         (206)    325       1 1010141  
   268   13.7  0.0  2.0  chr16              8898950  8899000 (46367484) C DNA11TA1B_DR      DNA/CMC-EnSpm         (152)     51       2 1010140  
   274   14.9  0.0  2.1  chr16              8899048  8899095 (46367389) + hAT-N58D_DR       DNA/hAT-Ac                1     47  (1374) 1010149  
   386   11.9  8.4  5.5  chr16              8899747  8899853 (46366631) + Crypton-N1_DR     DNA/Crypton-A           220    329   (155) 1010150  
   946   18.6  8.4  9.9  chr16              8899928  8900214 (46366270) C hAT-N173_DR       DNA/hAT-Ac            (347)   1395    1113 1010151  
  2322    9.0  6.4  2.0  chr16              8900230  8900605 (46365879) C DNA-AT-1_DR       DNA                     (0)    392       1 1010152  
   512   16.8  2.7  3.6  chr16              8900610  8900720 (46365764) C CryptonV-N5_DR    DNA/Crypton-V        (2495)  22042   21933 1010153  
   272   22.1 17.0  3.3  chr16              8900721  8900766 (46365718) C hAT-N173_DR       DNA/hAT-Ac            (649)   1091     914 1010151  
   292   14.5  1.1  0.5  chr16              8901557  8901657 (46364827) + (TAA)n            Simple_repeat             1    101     (0) 1010154 *
   378   18.8  8.1  0.8  chr16              8901586  8901708 (46364776) + Helitron-1_DR     RC/Helitron           26128  26259    (41) 1010155  
   224   20.9  0.7 24.6  chr16              8901606  8901751 (46364733) + DNA-6-N2_DR       DNA                    4189   4306   (750) 1010156 *
   328   23.4  3.2  0.0  chr16              8901681  8901774 (46364710) C DNA-6-N2_DR       DNA                   (765)   4291    4195 1010157  
   354   14.5  1.2  8.1  chr16              8901840  8902011 (46364473) + EnSpm-22N2_DR     DNA/CMC-EnSpm          2274   2434  (3113) 1010158 *
   671    6.2  0.7  1.9  chr16              8901859  8902016 (46364468) C DNA-X-5_DR        DNA/hAT                (61)   1160     998 1010159  
  6713    9.1  4.0  1.4  chr16              8902017  8902998 (46363486) + TC1DR3            DNA/TcMar-Tc1             2   1008   (217) 1010160  
   536   13.0  0.0  0.0  chr16              8902992  8903068 (46363416) + TC1DR3B           DNA/TcMar-Tc1           797    873    (16) 1010161 *
   226   16.7  0.0  0.0  chr16              8903180  8903239 (46363245) + hAT-N47C_DR       DNA/hAT-Tip100          147    206  (2253) 1010162 *
   229   10.9  0.0  0.0  chr16              8903195  8903240 (46363244) C CryptonV-N4_DR    DNA/Crypton-V        (9465)   4028    3983 1010163  
   297   22.7 11.4  0.0  chr16              8903669  8903689 (46362795) C EnSpmN1_DR        DNA/CMC-EnSpm         (835)   5746    5649 1010164  
   304   16.4 14.9  0.0  chr16              8903690  8903756 (46362728) + DNA2-15_DR        DNA/hAT-Ac               21     97   (433) 1010165  
   221   17.7  6.9  5.8  chr16              8903756  8903857 (46362627) + TDR16             DNA/Merlin              207    309     (4) 1010166 *
   225   20.4  8.6  0.0  chr16              8903769  8903861 (46362623) C TDR16             DNA/Merlin            (212)    101       1 1010167  
   227    8.5  5.2  2.9  chr16              8904664  8904689 (46361795) + EnSpm-N37_DR      DNA/CMC-EnSpm          4202   4334  (2309) 1010168 *
   351    4.1  2.1  0.0  chr16              8904685  8904781 (46361703) C DNA2-7_DR         DNA                  (6934)   2716    2618 1010169 *
   355    3.5  0.0  0.0  chr16              8904695  8904780 (46361704) C DNA8-10_DR        DNA/hAT-Ac           (2317)   1701    1616 1010170  
   351    9.7  0.0  0.9  chr16              8904707  8904821 (46361663) + hAT-N187_DR       DNA/hAT-Charlie         217    330   (847) 1010171 *
   318    3.2  1.0  9.4  chr16              8904781  8904793 (46361691) C Ginger1-N1_DR     DNA/Ginger-1         (1925)    728     638 1010172 *
   322    5.9  1.8  7.4  chr16              8904798  8904816 (46361668) + Dada-U6_DR        DNA/Dada               7084   7193  (1770) 1010173  
   308   16.2 10.7  1.2  chr16              8906255  8906329 (46360155) C Kolobok-N10B_DR   DNA/Kolobok           (134)    137      56 1010174  
  7359    7.3  8.7  1.5  chr16              8906340  8907492 (46358992) C TDR1              DNA/TcMar-Tc1           (0)   1236       2 1010175  
   272   11.9 13.1  0.0  chr16              8907457  8907471 (46359013) C Mariner-N5C_DR    DNA/TcMar            (5572)   2349    2255 1010176 *
   310    3.3  1.7  0.0  chr16              8907481  8907540 (46358944) + hAT-N68_DR        DNA/hAT-Ac             2871   2931   (101) 1010177 *
   417   18.3  1.4  6.5  chr16              8907494  8907639 (46358845) C EnSpm-N25_DR      DNA/CMC-EnSpm        (3774)    912     774 1010178  
   207    8.6  0.0  0.0  chr16              8907615  8907649 (46358835) + Harbinger-N15_DR  DNA/PIF-Harbinger      1747   1781   (522) 1010179 *
  1251   15.6 21.9  0.0  chr16              8907641  8907942 (46358542) + DNA-X-2B_DR       DNA                      72    439     (0) 1010180  
   202   20.8  0.0  0.0  chr16              8907943  8907985 (46358499) C DNA-N15_DR        DNA                   (345)     60      18 1010181  
  1798   17.4  8.1  5.0  chr16              8908663  8909184 (46357300) + DNAX-18_DR        DNA/Merlin               78    614   (144) 1010182  
   426   12.2  0.0  4.0  chr16              8909153  8909229 (46357255) C CryptonV-N1_DR    DNA/Crypton-V        (2800)   7251    7178 1010183 *
   242   11.8  0.0  7.8  chr16              8909181  8909235 (46357249) C DNAX-18_DR        DNA/Merlin            (556)    202     152 1010184 *
   330   12.5  5.3  4.0  chr16              8909215  8909289 (46357195) C DNAX-18_DR        DNA/Merlin            (540)    218     143 1010184  
   209   21.1  8.6  3.1  chr16              8909280  8909372 (46357112) C DNAX-18_DR        DNA/Merlin            (518)    240     143 1010185 *
   370   10.2  0.0  3.4  chr16              8909379  8909439 (46357045) + DNAX-18_DR        DNA/Merlin              152    210   (548) 1010186 *
   427   15.7  7.2  3.5  chr16              8909409  8909658 (46356826) C DNAX-18_DR        DNA/Merlin            (518)    240     145 1010187  
   216   16.9  5.0  1.6  chr16              8909646  8909705 (46356779) + DNAX-18_DR        DNA/Merlin              553    614   (144) 1010188 *
   275   22.2  0.0  5.8  chr16              8909657  8909766 (46356718) C DNAX-18_DR        DNA/Merlin            (512)    246     143 1010189 *
   386   18.1  0.0  1.2  chr16              8909722  8909805 (46356679) + DNAX-18_DR        DNA/Merlin              538    620   (138) 1010190 *
   404   17.8  4.1  8.3  chr16              8909749  8910013 (46356471) C DNAX-18_DR        DNA/Merlin            (505)    253     131 1010184  
   270   22.0  8.6  7.9  chr16              8909986  8910148 (46356336) C DNAX-18_DR        DNA/Merlin            (472)    286     123 1010191 *
   291   19.9  1.1  9.2  chr16              8910161  8910254 (46356230) C DNAX-18_DR        DNA/Merlin            (548)    210     124 1010184  
   291   19.6  4.4  6.2  chr16              8910223  8910336 (46356148) + DNAX-18_DR        DNA/Merlin              503    614   (144) 1010192  
   229   22.5  2.1  5.5  chr16              8910296  8910389 (46356095) C DNAX-18_DR        DNA/Merlin            (518)    240     150 1010193 *
   398   19.7  0.8  5.3  chr16              8910378  8910495 (46355989) C DNAX-18_DR        DNA/Merlin            (503)    255     143 1010194  
   335   17.3  2.4  1.2  chr16              8910442  8910523 (46355961) + DNAX-18_DR        DNA/Merlin              529    611   (147) 1010195 *
   231   14.0 14.9  4.0  chr16              8910465  8910531 (46355953) C CryptonV-N1_DR    DNA/Crypton-V        (2812)   7239    7166 1010196 *
   207   25.4  0.0  1.7  chr16              8910555  8910614 (46355870) C CryptonV-N1_DR    DNA/Crypton-V        (2815)   7236    7178 1010196 *
   242   16.3  4.1  0.0  chr16              8910571  8910619 (46355865) + DNAX-18_DR        DNA/Merlin              564    614   (144) 1010197  
   204   15.4 17.3  0.0  chr16              8910601  8910652 (46355832) C CryptonV-N1_DR    DNA/Crypton-V        (2813)   7238    7178 1010196 *
   726   15.9 16.8  1.5  chr16              8910677  8910855 (46355629) + DNAX-18_DR        DNA/Merlin              553    758     (0) 1010198  
   316   22.7  0.0  0.0  chr16              8910805  8910870 (46355614) C CryptonV-N4_DR    DNA/Crypton-V       (11173)   2320    2255 1010199 *
   259   16.4  0.2  0.0  chr16              8911467  8911539 (46354945) C hAT-N159_DR       DNA/hAT-Ac            (178)   1644    1584 1010200 *
   268    8.6  0.4  0.8  chr16              8911476  8911548 (46354936) + hAT-N36B_DR       DNA/hAT                 168    265  (1652) 1010201  
   245   13.9 13.0  6.6  chr16              8911517  8911616 (46354868) + RTEX-4_DR         LINE/RTE-X             3247   3352   (158) 1010202 *
   239   26.4  3.5  3.5  chr16              8911549  8911620 (46354864) C Ginger1-2_DR      DNA/Ginger-1         (6180)    442     298 1010203 *
   552   11.0  1.1  0.0  chr16              8911680  8911770 (46354714) + TZF28B            DNA/TcMar-Tc1             1     92  (1522) 1010204  
   254    9.4  0.0  0.0  chr16              8911770  8911797 (46354687) C TZF28             DNA/TcMar-Tc1         (912)    701     673 1010205 *
  1833    2.8  0.0  0.0  chr16              8911798  8912010 (46354474) + HarbingerN4_DR    DNA/PIF-Harbinger         1    213   (647) 1010206  
  2073    1.6  0.4  0.0  chr16              8912017  8912274 (46354210) + L2-3_DRe          LINE/L2                4805   5063     (5) 1010207 *
  4714    7.5  3.8  0.0  chr16              8912270  8912897 (46353587) + HarbingerN4_DR    DNA/PIF-Harbinger       209    860     (0) 1010208  
  4469    7.1  3.9  0.5  chr16              8912898  8913513 (46352971) C TZF28             DNA/TcMar-Tc1         (938)    675      19 1010205  
   508   13.1  0.0  3.3  chr16              8913512  8913606 (46352878) + Merlin-N3_DR      DNA/Merlin              162    253     (2) 1010209 *
  7108    7.0  4.9  0.6  chr16              8913924  8914888 (46351596) C TC1DR3            DNA/TcMar-Tc1           (3)   1222     217 1010210  
   665    4.8  2.4  0.0  chr16              8914890  8914972 (46351512) C TC1DR3            DNA/TcMar-Tc1        (1140)     85       1 1010210  
   203   24.7  2.6  0.0  chr16              8915083  8915099 (46351385) + CryptonV-N5_DR    DNA/Crypton-V          9143   9221 (15316) 1010211  
   243   20.0  1.7  0.0  chr16              8915100  8915159 (46351325) + EnSpm-6N1_DR      DNA/CMC-EnSpm           946   1006  (8230) 1010212  
   222   19.4  1.5  0.0  chr16              8915103  8915169 (46351315) + Helitron-2_DR     RC/Helitron            6275   6342 (21070) 1010213 *
   407    6.3  1.5  3.1  chr16              8915148  8915212 (46351272) C hAT-N108_DR       DNA/hAT-Ac            (512)     64       1 1010214  
   999    7.9  0.7  2.0  chr16              8915273  8915290 (46351194) C CryptonV-N4_DR    DNA/Crypton-V        (8381)   5112    5097 1010215  
  3679    8.6  1.7  0.6  chr16              8915291  8915831 (46350653) + Mariner-N38_DR    DNA/TcMar-Tc1             1    547     (0) 1010216  
   271   23.7  0.0  0.0  chr16              8915784  8915842 (46350642) C Zisupton-6_DR     DNA/Zisupton        (13125)   8991    8933 1010217 *
   411   22.4  3.8 10.0  chr16              8916322  8916351 (46350133) + Helitron-2_DR     RC/Helitron            7908   7928 (19484) 1010213  
   885   14.8 14.2  1.3  chr16              8916352  8916556 (46349928) + ANGEL             DNA/Kolobok               1    231    (78) 1010218  
   461   18.2  4.6  6.0  chr16              8916422  8916573 (46349911) C EnSpm-N47_DR      DNA/CMC-EnSpm?       (2041)    976     827 1010219 *
   494   26.6 13.0  0.0  chr16              8916671  8916824 (46349660) + SINE2-1B_DR       SINE/tRNA                 1    174    (24) 1010220  
  1006   15.9 15.2  0.9  chr16              8917095  8917291 (46349193) C DNA2-15_DR        DNA/hAT-Ac             (15)    515     291 1010221  
  2086    5.6  9.4  0.0  chr16              8917313  8917598 (46348886) + hAT-N164B_DR      DNA/hAT-Tip100         1238   1550    (39) 1010222  
  3874    5.8  5.8  2.5  chr16              8917599  8918151 (46348333) + HATN3_DR          DNA/hAT-Tip100            1    571     (0) 1010223  
   210   14.3  0.0  0.0  chr16              8918152  8918183 (46348301) + hAT-N164_DR       DNA/hAT-Tip100         1995   2026    (14) 1010224  
   548   12.1  6.6  0.0  chr16              8918189  8918279 (46348205) + Mariner-N1_DR     DNA/TcMar               174    270     (0) 1010225  
   241   12.9  0.0 10.6  chr16              8918295  8918346 (46348138) C L2-1B_DR          LINE/L2               (168)    840     794 1010226  
   910   11.4 21.1  0.0  chr16              8918874  8919048 (46347436) C ANGEL             DNA/Kolobok             (0)    309      98 1010227  
   236   24.6  1.4  0.0  chr16              8918989  8919057 (46347427) + DNA2-7_DR         DNA                    4764   4833  (4817) 1010228 *
   325   16.0  0.0  4.3  chr16              8919188  8919259 (46347225) C DNA-2-30B_DR      DNA                   (241)    172     104 1010229  
  7326    8.4  4.7  3.8  chr16              8919268  8920451 (46346033) C piggyBac-N4_DR    DNA/PiggyBac            (0)   1323     129 1010230  
  7754    5.7  0.3  0.9  chr16              8920482  8921480 (46345004) C piggyBac-N5C_DR   DNA/PiggyBac?        (1318)    993       1 1010231  
   381   15.8  0.0  1.3  chr16              8921481  8921556 (46344928) C piggyBac-N4_DR    DNA/PiggyBac         (1248)     75       1 1010230  
   317   13.5  0.0  0.0  chr16              8921557  8921609 (46344875) C DNA-8-26_DR       DNA/hAT-Tip100        (763)   1411    1359 1010232 *
   321   12.5  0.0  0.0  chr16              8921569  8921616 (46344868) + HATN12B_DR        DNA/hAT-Ac              346    393   (302) 1010233  
   888   15.6  3.6  5.2  chr16              8922033  8922228 (46344256) C DNA11TA1B_DR      DNA/CMC-EnSpm           (0)    203      11 1010234  
  4546   11.3 13.3  1.0  chr16              8922375  8923171 (46343313) C TDR2              DNA/TcMar-Tc1          (43)    894       1 1010235  
   463   11.3 30.3  2.7  chr16              8923283  8923427 (46343057) + DNA11TA1_DR       DNA/CMC-EnSpm            20    203     (0) 1010236  
   231    8.8  0.0  2.9  chr16              8923435  8923469 (46343015) + CR1-44_DR         LINE/L2                1280   1313   (531) 1010237  
  3978    4.7  6.0  0.2  chr16              8923565  8924079 (46342405) + Harbinger-8N1_DR  DNA/PIF-Harbinger        11    555     (0) 1010238  
   204   21.7  0.0  0.0  chr16              8924213  8924258 (46342226) C ANGEL             DNA/Kolobok           (121)    188     143 1010239  
  7366    5.4  6.5  0.4  chr16              8924262  8925300 (46341184) C hAT-N202_DR       DNA/hAT-Tip100        (586)   1299     198 1010240  
  2651    7.8  1.8  2.9  chr16              8925295  8925679 (46340805) C hAT-N30_DR        DNA/hAT-Ac            (601)    381       1 1010241 *
   256   17.4  6.5  6.5  chr16              8925626  8925658 (46340826) + hAT-13_DR         DNA/hAT-Tip100         2335   2426   (376) 1010242 *
   265   10.3  1.7  1.7  chr16              8925659  8925717 (46340767) + Kolobok-1_DR      DNA/Kolobok-T2         2836   2894  (3409) 1010243 *
   312    0.0  0.0  0.0  chr16              8925679  8925717 (46340767) + EnSpm-N13_DR      DNA/CMC-EnSpm          8203   8241 (13908) 1010244  
   226   19.1  0.9  4.7  chr16              8925680  8925789 (46340695) C hAT-N134B_DR      DNA/hAT?              (176)    750     645 1010245 *
   360   17.6  6.2 14.5  chr16              8925726  8925766 (46340718) C EnSpm-7_DR        DNA/CMC-EnSpm        (1570)   9462    9201 1010246  
  1187   10.3  7.2  3.0  chr16              8925767  8925987 (46340497) C ANGEL             DNA/Kolobok             (3)    306      77 1010247  
   257   19.1  4.3  9.1  chr16              8925929  8926020 (46340464) + hAT-N127_DR       DNA/hAT-Charlie        6861   6948  (3368) 1010248 *
   241   27.3  5.0  5.8  chr16              8926296  8926318 (46340166) + IS3EU-4_DR        DNA/IS3EU              4280   4301 (10728) 1010249  
   785   18.4  6.9  5.9  chr16              8926319  8926520 (46339964) C ANGEL             DNA/Kolobok             (0)    309     106 1010250  
   634   19.9  5.2  3.4  chr16              8926802  8926973 (46339511) + hAT-N134_DR       DNA/hAT?                726    900   (165) 1010251 *
  1258   12.6  3.9  3.5  chr16              8926822  8927052 (46339432) C ANGEL             DNA/Kolobok            (10)    299      68 1010252  
   395   13.1  0.0  0.0  chr16              8927866  8927926 (46338558) + hAT-N126B_DR      DNA/hAT-Ac                1     61   (539) 1010253  
   213   18.2  0.0  4.5  chr16              8927909  8927919 (46338565) + hAT5-N2_DR        DNA/hAT-hAT5           1126   1169  (1416) 1010254 *
   891   12.3 13.8  0.9  chr16              8927925  8928112 (46338372) C Mariner-N38_DR    DNA/TcMar-Tc1           (0)    547     336 1010255  
   414   13.2  7.9  0.0  chr16              8928115  8928190 (46338294) C LOOPERN6_DR       DNA/Kolobok-T2?         (0)   1351    1270 1010256  
  1295    9.5  2.1  0.0  chr16              8928193  8928381 (46338103) C ANGEL             DNA/Kolobok            (40)    269      77 1010257  
   283   20.1  8.0 17.4  chr16              8928240  8928414 (46338070) + hAT-N127_DR       DNA/hAT-Charlie        6788   6948  (3368) 1010258 *
  1068   12.1  0.6  0.0  chr16              8928396  8928561 (46337923) C hAT-N127_DR       DNA/hAT-Charlie      (3149)   7167    7001 1010259 *
  1179    5.6  0.0  0.0  chr16              8928428  8928571 (46337913) C SINE2-3_DR        SINE/tRNA-V-RTE         (1)    367     224 1010260  
   399   22.9  6.4  7.8  chr16              8928439  8928594 (46337890) + DNAX-23_DR        DNA                    4354   4507  (7294) 1010261 *
   206   15.7  2.0  8.7  chr16              8928601  8928649 (46337835) C hAT-N68_DR        DNA/hAT-Ac              (0)   3032    2987 1010262 *
   583   13.1 18.5  0.6  chr16              8928643  8928788 (46337696) C Mariner-N38_DR    DNA/TcMar-Tc1          (40)    507     336 1010263 *
  4815    4.3 10.3  0.1  chr16              8928756  8929406 (46337078) C Rex1-23_DRe       LINE/Rex-Babar          (8)   2242    1526 1010264  
   263    6.1  0.0  0.0  chr16              8929414  8929446 (46337038) + Zisupton-6_DR     DNA/Zisupton          20895  20927  (1189) 1010265  
   219   16.4  0.0  8.2  chr16              8929415  8929448 (46337036) C CryptonV-N4_DR    DNA/Crypton-V        (8672)   4821    4792 1010266 *
  2131    6.9 21.0  4.8  chr16              8929449  8929870 (46336614) C LOOPERN6_DR       DNA/Kolobok-T2?         (0)   1351     864 1010267  
   996   11.2  3.1  1.2  chr16              8929871  8930032 (46336452) C HATN10B_DR        DNA/hAT-Ac              (0)    608     444 1010268  
   830   12.2  0.0  0.0  chr16              8930029  8930151 (46336333) C EXPANDER1_DR      LINE/RTE-BovB         (965)   2400    2278 1010269 *
   373   21.0  7.0  0.0  chr16              8930181  8930280 (46336204) + hAT-N178_DR       DNA/hAT-Ac              272    378  (1329) 1010270 *
   423   20.3 11.9  0.7  chr16              8930192  8930325 (46336159) + DNA-2-30B_DR      DNA                     107    255   (158) 1010271  
   212   20.6  3.2  0.0  chr16              8930700  8930762 (46335722) C EnSpm-N14_DR      DNA/CMC-EnSpm         (975)   3605    3541 1010272  
   891   15.1  1.7 16.8  chr16              8931037  8931076 (46335408) + Merlin-1_DR       DNA/Merlin             4308   4563  (5964) 1010273  
  1353   11.4  1.2  7.1  chr16              8931077  8931330 (46335154) C HE1_DR1           SINE/tRNA-V-RTE        (24)    378     139 1010274  
   209   25.4  0.0 12.0  chr16              8931238  8931254 (46335230) + hAT5-N2B_DR       DNA/hAT-hAT5           1380   1437   (691) 1010275 *
   350   18.4  0.0 10.4  chr16              8931255  8931339 (46335145) C DNA8-10_DR        DNA/hAT-Ac           (1939)   2079    2003 1010276  
   232   15.4  7.7  0.0  chr16              8931853  8931904 (46334580) C Kolobok-N1_DR     DNA/Kolobok-T2?        (37)    762     707 1010277 *
  1199    1.5  0.0  0.0  chr16              8931903  8932037 (46334447) + HE2_DR            SINE/tRNA-V-RTE         229    363     (0) 1010278  
  1129    5.4  0.7  2.0  chr16              8932038  8932054 (46334430) C hAT-N167B_DR      DNA/hAT-Charlie       (193)   1380    1231 1010279  
  1210   12.2  1.7  0.0  chr16              8932080  8932259 (46334225) + TDR19C            DNA/hAT-Charlie          18    200   (196) 1010280  
   461   25.4 11.7  2.9  chr16              8932085  8932263 (46334221) C EnSpm-N10_DR      DNA/CMC-EnSpm        (3121)   6187    5990 1010281 *
  1240   11.7  2.6  1.0  chr16              8932264  8932453 (46334031) C LTR-11_DR-LTR     LTR                     (0)    193       1 1010282  
  1028   16.7  0.0  0.6  chr16              8932482  8932638 (46333846) C LTR-11_DR-LTR     LTR                     (0)    193      38 1010283  
  2786    5.6  2.8  0.0  chr16              8932640  8932997 (46333487) + SINE2-3_DR        SINE/tRNA-V-RTE           1    368     (0) 1010284  
   347   24.7  8.8  4.2  chr16              8932838  8933019 (46333465) + CryptonV-N5_DR    DNA/Crypton-V          4490   4679 (19858) 1010285 *
   880   16.4  4.4  0.0  chr16              8932862  8933020 (46333464) + TE-X-7_DR         LINE?/Penelope?         141    306   (533) 1010286  
   378    8.0  0.0  2.0  chr16              8933005  8933055 (46333429) C LTR-11_DR-LTR     LTR                   (143)     50       1 1010283 *
  1050   17.8  4.3  1.0  chr16              8933083  8933269 (46333215) C LTR-11_DR-LTR     LTR                     (0)    193       1 1010287  
   809   18.0  0.8  0.0  chr16              8933297  8933424 (46333060) C LTR-11_DR-LTR     LTR                     (0)    193      65 1010288 *
   820   19.2 16.4  2.4  chr16              8933422  8933677 (46332807) C Copia-13D_DR-LTR  LTR/Gypsy?            (618)    291       1 1010289  
   396   21.2  5.8 15.2  chr16              8934262  8934433 (46332051) C EnSpm-8_DR        DNA/CMC-EnSpm        (1473)   7968    7849 1010290 *
   575   23.5  5.2  0.0  chr16              8934285  8934437 (46332047) + ANGEL             DNA/Kolobok               1    161   (148) 1010291  
   239   27.1  9.1  4.4  chr16              8934438  8934477 (46332007) C DNA6-1_DR         DNA/hAT-hAT5          (434)    711     510 1010292  
  1394    9.9 14.4  0.0  chr16              8934514  8934734 (46331750) + TDR5              DNA/CMC-EnSpm             1    253   (278) 1010293  
  8833    2.4  0.5  1.1  chr16              8934735  8935783 (46330701) + DNA-N4_DR         DNA                       1   1042     (0) 1010294  
   905   11.2 18.4  4.5  chr16              8935786  8935981 (46330503) + EnSpm-N7_DR       DNA/CMC-EnSpm          2018   2239     (0) 1010295  
  5887    8.0 13.0  2.0  chr16              8936257  8937178 (46329306) C TE-X-3_DR         DNA/PIF-ISL2EU          (0)   1023       2 1010296  
  2341   12.3 15.3  0.2  chr16              8938618  8939016 (46327468) + SINE3-1a          SINE/5S-Deu-L2            1    459   (111) 1010297  
   263   21.1  0.0  5.3  chr16              8939003  8939016 (46327468) C ENSPM-6_DR        DNA/CMC-EnSpm        (9810)  22806   22796 1010298 *
  1477    8.2  0.5  0.0  chr16              8939017  8939210 (46327274) C hAT-N4C_DR        DNA/hAT-Charlie         (0)    195       1 1010299  
   978   24.0  0.4  1.7  chr16              8939211  8939244 (46327240) C hAT-N22B_DR       DNA/hAT-Ac            (379)    995     771 1010300  
   755    9.9  0.0  1.8  chr16              8939215  8939327 (46327157) + SINE3-1a          SINE/5S-Deu-L2          456    566     (4) 1010301 *
   373   20.8 15.1  0.0  chr16              8939343  8939448 (46327036) C Harbinger3_DR     DNA/PIF-Harbinger     (748)   2851    2730 1010302  
   329   22.7  2.0  3.0  chr16              8939428  8939527 (46326957) C TDR19C            DNA/hAT-Charlie       (288)    108      10 1010303 *
   405   23.1 11.7  1.4  chr16              8939457  8939667 (46326817) + hAT-N4C_DR        DNA/hAT-Charlie         116    356    (49) 1010304 *
  1208    6.4 12.1  0.5  chr16              8939526  8939698 (46326786) C hATN4B_DR         DNA/hAT-Charlie         (5)    193       1 1010305  
  1073   20.3  4.0  2.5  chr16              8939822  8940094 (46326390) C DNA-TA-7_DR       DNA/TcMar-Fot1        (692)    301      25 1010306  
   370   17.9  0.0  3.0  chr16              8940112  8940180 (46326304) C hAT-N134_DR       DNA/hAT?              (254)    811     745 1010307  
   329   25.2  6.8  1.4  chr16              8940181  8940236 (46326248) + Merlin-2_DR       DNA/Merlin             7345   7468  (6453) 1010308  
  3542   10.7  4.9  0.7  chr16              8940252  8940804 (46325680) + TDR22             DNA                     177    752   (503) 1010309  
  1085   12.0  0.0 15.0  chr16              8940798  8941012 (46325472) + TDR22             DNA                    1068   1254     (1) 1010310 *
   747   15.6  5.4  0.7  chr16              8941883  8942030 (46324454) + DNAX-18_DR        DNA/Merlin                2    156   (602) 1010311  
   699   14.0  8.0  0.7  chr16              8942031  8942165 (46324319) + DNAX-18_DR        DNA/Merlin                7    151   (607) 1010311  
   764   14.8  7.0  0.0  chr16              8942166  8942305 (46324179) + DNAX-18_DR        DNA/Merlin                2    151   (607) 1010311  
   775   14.1  7.0  0.0  chr16              8942306  8942447 (46324037) + DNAX-18_DR        DNA/Merlin                2    153   (605) 1010311  
   306   12.2  0.0  0.0  chr16              8942446  8942494 (46323990) + CryptonV-N4_DR    DNA/Crypton-V          2272   2320 (11173) 1010312 *
   806    9.6  7.4  0.0  chr16              8942453  8942585 (46323899) + DNAX-18_DR        DNA/Merlin                9    151   (607) 1010313  
   819   11.3  7.0  0.0  chr16              8942586  8942725 (46323759) + DNAX-18_DR        DNA/Merlin                2    151   (607) 1010313  
   767   12.7  7.0  0.0  chr16              8942726  8942867 (46323617) + DNAX-18_DR        DNA/Merlin                2    153   (605) 1010313  
   274   14.9  0.0  0.0  chr16              8942866  8942912 (46323572) + CryptonV-N4_DR    DNA/Crypton-V          2272   2318 (11175) 1010314 *
   689   15.6  7.4  0.0  chr16              8942873  8943007 (46323477) + DNAX-18_DR        DNA/Merlin                9    153   (605) 1010315  
   247   17.4  0.0  0.0  chr16              8943006  8943051 (46323433) + CryptonV-N4_DR    DNA/Crypton-V          2272   2317 (11176) 1010316 *
   666   13.1 10.8  0.0  chr16              8943014  8943143 (46323341) + DNAX-18_DR        DNA/Merlin               10    153   (605) 1010317  
   259   13.8  0.0  5.9  chr16              8943142  8943195 (46323289) + CryptonV-N4_DR    DNA/Crypton-V          2272   2322 (11171) 1010318 *
   776   11.8  7.4  0.0  chr16              8943149  8943281 (46323203) + DNAX-18_DR        DNA/Merlin                9    151   (607) 1010319  
   663   13.6  8.5  0.7  chr16              8943282  8943420 (46323064) + DNAX-18_DR        DNA/Merlin                2    151   (607) 1010319  
   698   15.0  7.1  0.7  chr16              8943421  8943561 (46322923) + DNAX-18_DR        DNA/Merlin                2    151   (607) 1010319  
  1056   14.2  5.7 18.0  chr16              8943568  8943881 (46322603) + DNAX-18_DR        DNA/Merlin                8    288   (470) 1010320  
   905   20.1 11.0  1.7  chr16              8943882  8944144 (46322340) C TDR24             DNA                     (0)    444     158 1010321  
  1928    8.9  0.0  0.0  chr16              8945012  8945258 (46321226) C Harbinger-N13_DR  DNA/PIF-Harbinger       (0)    324      78 1010322  
   202   13.8  0.0  0.0  chr16              8945257  8945285 (46321199) C hAT-5_DR          DNA/hAT-Charlie      (2278)    218     190 1010323 *
   292   24.2  1.9 28.1  chr16              8945304  8945464 (46321020) + HarbingerN6_DR    DNA/PIF-Harbinger         3    130   (263) 1010324  
   917   21.4  1.0  0.5  chr16              8945468  8945660 (46320824) C SINE2-1_DR        SINE/tRNA               (4)    194       1 1010325  
  2470   10.9  0.7 34.0  chr16              8945672  8946391 (46320093) + L2-3_DRe          LINE/L2                4050   4590   (478) 1010326  
   296   18.0  3.8 10.1  chr16              8946402  8946506 (46319978) C hAT-N167B_DR      DNA/hAT-Charlie       (786)    787     689 1010327  
  1433   14.9  7.8  3.5  chr16              8946614  8946884 (46319600) + SINE2-5_DR        SINE/tRNA-V-RTE           1    282     (0) 1010328  
   532   20.1  7.9  6.6  chr16              8946755  8946919 (46319565) + DNAX-23_DR        DNA                   10249  10415  (1386) 1010329 *
  6228   10.8  4.9  1.8  chr16              8947101  8948087 (46318397) C KolobokN78B_DR    DNA/Kolobok-T2          (0)   1017       1 1010330  
   315   18.0  6.7  4.7  chr16              8948894  8948998 (46317486) + hAT-N75_DR        DNA/hAT-Charlie         892    998   (329) 1010331  
   863    3.5  0.0  0.0  chr16              8949083  8949226 (46317258) + (CAAT)n           Simple_repeat             4    147     (0) 1010332  
  3799    9.6 12.2  0.1  chr16              8949294  8949943 (46316541) C hAT-N57_DR        DNA/hAT-Ac              (0)   1286     559 1010333  
  1086    5.3  0.0  6.0  chr16              8949945  8950103 (46316381) C DNA-2-28_DR       DNA/TcMar?            (220)    167      18 1010334  
   304   11.3 12.7  1.4  chr16              8950050  8950112 (46316372) C MuDR-1_DR         DNA/MULE-NOF?        (2300)   5113    5044 1010335 *
   362   18.0 25.7  0.8  chr16              8950590  8950690 (46315794) C TDR13D            DNA                   (380)    382     257 1010336  
   258   19.3  0.5  0.0  chr16              8951098  8951155 (46315329) C DNA-4-1_DR        DNA/Sola-2            (545)     69      10 1010337  
   271    8.5  2.1  1.0  chr16              8951281  8951375 (46315109) C DNA-6-N2_DR       DNA                   (749)   4307    4212 1010338  
   203   13.2  2.4  2.4  chr16              8951310  8951394 (46315090) + CryptonV-N4_DR    DNA/Crypton-V          2778   2862 (10631) 1010339 *
   564    8.4  0.9  4.5  chr16              8951330  8951728 (46314756) + (TTA)n            Simple_repeat             1    384     (0) 1010340  
   593    7.0  7.0  0.0  chr16              8951729  8951814 (46314670) C SINE2-3_DR        SINE/tRNA-V-RTE        (89)    279     188 1010341  
   209   12.1  0.0 10.4  chr16              8951792  8951865 (46314619) C ERV1-N7-I_DR      LTR/ERV1             (3154)   5414    5348 1010342 *
   301    4.3  1.1  3.2  chr16              8951814  8951908 (46314576) + (TTA)n            Simple_repeat             1     93     (0) 1010343  
   205    7.7  3.9  0.0  chr16              8951865  8951916 (46314568) + EnSpm-N38_DR      DNA/CMC-EnSpm           933    986  (1456) 1010344 *
  4299    8.2  1.8  0.2  chr16              8951914  8952514 (46313970) + DNA-8-3_DR        DNA/P                   553   1163     (0) 1010345  
  2714   14.5 10.7  2.7  chr16              8952515  8953099 (46313385) + Kolobok-1N2_DR    DNA/Kolobok-T2           60    690     (0) 1010346  
  1320   14.4  4.0  6.7  chr16              8953622  8953897 (46312587) + ANGEL             DNA/Kolobok               1    269    (40) 1010347  
  2276   13.9  3.1  0.8  chr16              8953948  8954332 (46312152) C EnSpm-N39B_DR     DNA/CMC-EnSpm?          (2)    563     170 1010348  
  2363    8.7  0.3  2.2  chr16              8954335  8954662 (46311822) C Harbinger-N13_DR  DNA/PIF-Harbinger       (0)    324       3 1010349  
  1140   11.3  0.6  0.2  chr16              8954663  8954833 (46311651) C EnSpm-N39B_DR     DNA/CMC-EnSpm?        (597)    168       1 1010348  
   275   22.2 14.8  6.1  chr16              8955025  8955050 (46311434) + EnSpm-N47_DR      DNA/CMC-EnSpm?          760    956  (2061) 1010350  
   614   10.5 30.1  2.0  chr16              8955051  8955206 (46311278) C ANGEL             DNA/Kolobok             (0)    309     111 1010351  
   740   20.0 14.3  6.5  chr16              8955211  8955775 (46310709) + HATN10_DR         DNA/hAT-Ac                8    608     (0) 1010352  
   216   16.9  0.0 18.2  chr16              8955785  8955849 (46310635) C Dada-U1A_DR       DNA/Dada             (5270)   5709    5655 1010353 *
   239    7.9  0.0  2.6  chr16              8955813  8955851 (46310633) + Kolobok-N10_DR    DNA/Kolobok             605    642     (1) 1010354  
   202   12.2  0.0  4.9  chr16              8955822  8955864 (46310620) C Helitron-2_DR     RC/Helitron         (15260)  12152   12112 1010355 *
   261    8.1  0.0  0.0  chr16              8955870  8955881 (46310603) + Gypsy138-I_DR     LTR/Gypsy               257    268 (11142) 1010356  
  1798    3.1  3.1  0.0  chr16              8955882  8956108 (46310376) + DNA-8-10_DR       DNA                       1    234     (0) 1010357  
   404   22.3  1.0  1.0  chr16              8956366  8956469 (46310015) + ANGEL             DNA/Kolobok             189    292    (17) 1010358 *
   890   10.5  0.0  0.8  chr16              8956469  8956593 (46309891) + Harbinger-4N1_DR  DNA/PIF-Harbinger       898   1021     (0) 1010359  
   230   30.1  0.0  3.5  chr16              8956470  8956482 (46310002) + IS4EU-1_DR        DNA/PIF-ISL2EU         2268   2380  (2624) 1010360 *
   281   16.6 16.5  5.0  chr16              8956609  8956735 (46309749) C Kolobok-N3_DR     DNA/Kolobok-T2?         (0)    370     230 1010361  
   207    7.1  0.0  0.0  chr16              8957129  8957156 (46309328) C ENSPM-6_DR        DNA/CMC-EnSpm       (29873)   2743    2716 1010362  
  2674   14.0  2.5  1.1  chr16              8957198  8957667 (46308817) C Copia-11I_DR-LTR  LTR/Gypsy?              (0)    477       1 1010363  
  1623   16.9 10.4  1.8  chr16              8957674  8958126 (46308358) + Mariner-N38_DR    DNA/TcMar-Tc1            44    534    (13) 1010364  
   831   20.8  5.3  2.1  chr16              8958178  8958364 (46308120) C SINE2-1_DR        SINE/tRNA               (5)    193       1 1010365  
  3853    9.4 17.2  1.3  chr16              8958462  8959243 (46307241) C hAT-N69_DR        DNA/hAT-Ac              (4)   1269     365 1010366  
  4710    5.1  2.4  0.3  chr16              8959244  8959871 (46306613) C hAT-32N1B_DR      DNA/hAT-Charlie         (0)    683      43 1010367  
  1880   14.5  1.7 11.9  chr16              8959886  8960292 (46306192) C hAT-N69_DR        DNA/hAT-Ac            (901)    372       3 1010368  
   525   19.2  0.0  1.0  chr16              8960428  8960532 (46305952) C Harbinger-2N2_DR  DNA/PIF-Harbinger     (522)    104       1 1010369  
   590   16.0  3.0  0.0  chr16              8960541  8960640 (46305844) C Kolobok-N3_DR     DNA/Kolobok-T2?       (267)    103       1 1010361  
   298   18.3 12.8  3.7  chr16              8960964  8960984 (46305500) C hAT-N198_DR       DNA/hAT-Charlie       (193)   1206    1072 1010370  
   383   20.2  0.0  4.0  chr16              8960985  8961087 (46305397) C Mariner-N38_DR    DNA/TcMar-Tc1          (73)    474     376 1010371 *
   392   15.9  4.5  3.4  chr16              8961027  8961053 (46305431) + Helitron-4_DR     RC/Helitron           11726  11926 (19939) 1010372  
   430    9.8  2.9  5.4  chr16              8961054  8961225 (46305259) + hAT-N134B_DR      DNA/hAT?                652    819   (107) 1010373 *
   634    1.0  0.9 13.9  chr16              8961108  8961221 (46305263) + piggyBac-N5_DR    DNA/PiggyBac?          1150   1250   (886) 1010374  
   513    5.2  0.8  2.6  chr16              8961119  8961237 (46305247) C EnSpm-N2_DR       DNA/CMC-EnSpm         (992)   3023    2907 1010375 *
   215   16.9  0.8  8.8  chr16              8961135  8961257 (46305227) + Mariner-N29_DR    DNA/TcMar-ISRm11        365    478  (1287) 1010376 *
   251   17.3 23.2  0.8  chr16              8961381  8961479 (46305005) + hAT-N126B_DR      DNA/hAT-Ac               40    160   (604) 1010377  
   265   18.7  5.5  1.3  chr16              8961547  8961636 (46304848) + hAT-N126B_DR      DNA/hAT-Ac              199    332   (268) 1010378  
   376   19.8  6.2  0.0  chr16              8961642  8961737 (46304747) + Merlin-2_DR       DNA/Merlin             7308   7409  (6512) 1010379 *
   447   16.1  0.0  0.0  chr16              8961653  8961739 (46304745) C hAT-N134_DR       DNA/hAT?              (242)    823     737 1010380  
   219   24.9  0.0 10.1  chr16              8961771  8961849 (46304635) + hAT-N126_DR       DNA/hAT-Ac              427    562    (52) 1010381  
   339   26.7  4.7  0.0  chr16              8962185  8962334 (46304150) C EnSpm-N23_DR      DNA/CMC-EnSpm          (28)    610     454 1010382  
   265   26.0 20.5  0.4  chr16              8962581  8962785 (46303699) C EnSpm-N23_DR      DNA/CMC-EnSpm          (49)    589     344 1010383  
   232   24.3 16.9  1.1  chr16              8962791  8962944 (46303540) C EnSpm-N23_DR      DNA/CMC-EnSpm           (6)    632     455 1010384  
  1596   14.2  0.4  1.2  chr16              8962989  8963245 (46303239) + HATN8_DR          DNA/Zisupton              1    255     (0) 1010385  
   313   23.6  2.2  3.3  chr16              8963251  8963342 (46303142) C EnSpm-N23_DR      DNA/CMC-EnSpm         (245)    393     303 1010382  
   506   16.5  5.9  2.5  chr16              8963348  8963465 (46303019) C EnSpm-N23_DR      DNA/CMC-EnSpm         (516)    122       1 1010382  
   748   14.1 11.3  2.3  chr16              8963860  8964062 (46302422) C TDR6              DNA                     (0)    250      30 1010386  
   805   18.3 20.1  0.8  chr16              8964200  8964518 (46301966) + DNA-2-30B_DR      DNA                       7    386    (27) 1010387  
   273   23.9  4.1  1.0  chr16              8964531  8964627 (46301857) + TDR6              DNA                     151    250     (0) 1010388  
   345   15.6  1.2  5.1  chr16              8964751  8964831 (46301653) + DNA-2-30_DR       DNA                      31    108   (280) 1010389  
 18395    2.6  1.7  3.5  chr16              8964832  8967359 (46299125) C EnSpm-N19_DR      DNA/CMC-EnSpm           (0)   2472       1 1010390  
   268   23.6  6.6  2.1  chr16              8967407  8967497 (46298987) C TDR6              DNA                   (155)     95       1 1010391  
   642   19.0 26.3  1.1  chr16              8967616  8967908 (46298576) + DNA-2-30B_DR      DNA                      21    386    (27) 1010392  
   203   18.2  6.8  0.0  chr16              8968623  8968666 (46297818) C SAT-26_DR         Satellite            (2449)   1434    1388 1010393 *
  1119   14.0  8.1  0.4  chr16              8968631  8968866 (46297618) C Merlin-N3_DR      DNA/Merlin              (0)    255       2 1010394  
   541   15.6 11.9  0.0  chr16              8969438  8969472 (46297012) C Merlin-2_DR       DNA/Merlin           (8972)   4949    4902 1010395  
  2437   13.6  9.9  0.6  chr16              8969473  8970001 (46296483) C TC1DR3            DNA/TcMar-Tc1           (0)   1225     264 1010396  
  1305   11.8 12.6  0.3  chr16              8970002  8970256 (46296228) + EnSpm-N5_DR       DNA/CMC-EnSpm             1    286     (4) 1010397 *
  1920    6.0  3.2  0.0  chr16              8970251  8970501 (46295983) C TC1DR3            DNA/TcMar-Tc1         (966)    259       1 1010398  
   315   24.4 11.2  5.9  chr16              8970520  8970859 (46295625) C MuDR-2_DR         DNA/MULE-MuDR        (7675)  16258   15902 1010399  
   746   21.3 17.7  2.5  chr16              8970860  8970914 (46295570) C Mariner-N38_DR    DNA/TcMar-Tc1          (64)    483      14 1010400  
   334   19.7  0.0  0.0  chr16              8971553  8971613 (46294871) C Mariner-N20_DR    DNA/TcMar-Tc1         (357)    512     452 1010401  
   280   25.0  1.1  3.4  chr16              8971711  8971801 (46294683) C Mariner-8_DR      DNA/TcMar-Tc1           (0)   1594    1506 1010402  
  1248    6.8 10.3  0.9  chr16              8971806  8971999 (46294485) C hAT-N189_DR       DNA/hAT-Tip100          (0)    871     660 1010403  
  2757    6.9  1.1  2.2  chr16              8972000  8972371 (46294113) + SINE2-3_DR        SINE/tRNA-V-RTE           1    368     (0) 1010404  
   268   14.2  1.4 12.3  chr16              8972313  8972384 (46294100) + DNA8-28_DR        DNA/hAT                3561   3625  (3517) 1010405 *
  1788    9.9  0.0  0.4  chr16              8972370  8972623 (46293861) C hAT-N189_DR       DNA/hAT-Tip100        (195)    676     424 1010403  
  1053   15.5  1.7  6.7  chr16              8972431  8972665 (46293819) + DNAX-23_DR        DNA                    6743   6966  (4835) 1010406 *
   338   21.7  8.3  3.0  chr16              8972676  8972832 (46293652) + ENSPM-2N_DR       DNA/CMC-EnSpm           771    935   (603) 1010407 *
  3326   10.9  0.5  2.0  chr16              8972824  8973338 (46293146) C DIRS-1-LTR_DR     LTR/Ngaro             (118)    504       3 1010408  
   790   17.4  6.0  2.1  chr16              8973339  8973516 (46292968) + Kolobok-N10C_DR   DNA/Kolobok             122    306    (38) 1010409  
   952   13.7  1.3  1.9  chr16              8974204  8974359 (46292125) + Harbinger-2N2_DR  DNA/PIF-Harbinger         1    155   (471) 1010410  
   344    5.1  0.0  0.0  chr16              8974346  8974403 (46292081) + Harbinger-2N2_DR  DNA/PIF-Harbinger       280    337   (289) 1010411 *
  6507    4.1  3.8  0.4  chr16              8974404  8975217 (46291267) + hAT-N34B_DR       DNA/hAT-Ac                1    842     (0) 1010412  
  1334   15.5  7.8  4.1  chr16              8975218  8975498 (46290986) + Harbinger-2N2_DR  DNA/PIF-Harbinger       330    620     (6) 1010413  
   276   20.4  6.5  9.1  chr16              8975453  8975490 (46290994) C DNAX-10B_DR       DNA                   (285)    889     772 1010414 *
   363   18.5  1.2  2.4  chr16              8975491  8975501 (46290983) + EnSpm-12_DR       DNA/CMC-EnSpm          6416   6425  (1106) 1010415  
   577   11.2  0.0  0.0  chr16              8975502  8975581 (46290903) + DNA2-15_DR        DNA/hAT-Ac                2     81   (449) 1010416  
  2137   12.4  0.0  0.0  chr16              8975589  8975894 (46290590) + DNA2-15_DR        DNA/hAT-Ac              223    528     (2) 1010417  
  1065   18.5  0.8  5.8  chr16              8975895  8975948 (46290536) + DNAX-10B_DR       DNA                     841    882   (292) 1010418  
   252   27.1  2.4  7.6  chr16              8976022  8976145 (46290339) C DNA-8-9_DR        DNA/hAT-Ac           (3048)    671     554 1010419 *
   563   14.4 14.6  3.4  chr16              8976042  8976199 (46290285) + Harbinger-N31B_DR DNA/PIF-Harbinger       507    681     (0) 1010420  
  5404   11.8 16.4  2.1  chr16              8976711  8977731 (46288753) C piggyBac-N9_DR    DNA/PiggyBac           (26)   1165       1 1010421  
   321   17.9 10.9  3.4  chr16              8978368  8978387 (46288097) + ENSPM-6_DR        DNA/CMC-EnSpm         24691  24718  (7898) 1010422  
  1697   14.0  6.0  0.3  chr16              8978388  8978688 (46287796) C DNA13TA1_DR       DNA/TcMar-Tc1           (0)    318       1 1010423  
   978   13.0  0.0  1.3  chr16              8978876  8979031 (46287453) C HATN12_DR         DNA/hAT-Ac              (0)    579     426 1010424  
  1047   12.4  2.1  3.2  chr16              8979051  8979241 (46287243) + Kolobok-N15_DR    DNA/Kolobok             723    911     (1) 1010425  
   255   18.2 13.6  6.4  chr16              8979386  8979473 (46287011) + REX1-2_DR         LINE/Rex-Babar         3259   3352    (10) 1010426  
   478   10.2 26.3  0.0  chr16              8979816  8979952 (46286532) + hAT-N21B_DR       DNA/hAT-Ac              709    881   (420) 1010427  
   252   13.0  0.0  0.0  chr16              8979913  8979958 (46286526) C ENSPM-6_DR        DNA/CMC-EnSpm       (18814)  13802   13757 1010428 *
  4094   14.4  5.5  2.4  chr16              8979962  8980701 (46285783) C TDR13             DNA                     (9)    763       1 1010429  
  1978   11.7  6.8  0.3  chr16              8980702  8981053 (46285431) + Mariner-N38_DR    DNA/TcMar-Tc1           173    547     (0) 1010430  
   275   27.0  2.5  3.4  chr16              8980953  8981071 (46285413) C Helitron-N3_DR    RC/Helitron          (1375)   1641    1524 1010431 *
  2043    8.9  9.0  2.3  chr16              8981293  8981659 (46284825) + HATN10_DR         DNA/hAT-Ac                5    395    (60) 1010432  
  3542    7.3  5.4  0.0  chr16              8981685  8982180 (46284304) + Tc1-7_DR          DNA/TcMar-Tc1          1121   1643     (3) 1010433  
   303   31.1  0.0  0.0  chr16              8983596  8983730 (46282754) C hAT-N178_DR       DNA/hAT-Ac            (564)   1143    1009 1010434  
  1646   11.1  0.4  3.0  chr16              8983739  8984007 (46282477) + HARBINGERN2B_DR   DNA/PIF-Harbinger         1    262   (537) 1010435  
  5842    4.6 14.8  1.6  chr16              8984014  8984853 (46281631) C hAT-N34_DR        DNA/hAT-Ac              (0)    949       1 1010436  
  2986   11.6  7.3  4.6  chr16              8984854  8985384 (46281100) + HARBINGERN2B_DR   DNA/PIF-Harbinger       255    799     (0) 1010437  
   308   25.4  6.5  0.8  chr16              8985419  8985541 (46280943) + piggyBac-N9_DR    DNA/PiggyBac            860    989   (202) 1010438  
  1242   12.8  1.0  0.0  chr16              8985566  8985761 (46280723) + TDR2              DNA/TcMar-Tc1             1    198   (739) 1010439  
  1459    8.9 21.3  0.6  chr16              8985902  8986173 (46280311) C DNA6-8B_DR        DNA                  (1746)    926     599 1010440  
  1447   19.0 22.8  4.3  chr16              8985908  8986425 (46280059) + Helitron-2_DR     RC/Helitron            5400   6009 (21403) 1010441 *
  3328    9.4 16.9  5.6  chr16              8986426  8986580 (46279904) C HATN3B_DR         DNA/hAT-Tip100        (349)    630       1 1010442  
  1843   10.7  0.0  5.0  chr16              8986631  8986964 (46279520) + EnSpm-N21_DR      DNA/CMC-EnSpm             1    318   (161) 1010443  
   230   29.5  0.0  0.0  chr16              8986978  8987055 (46279429) C piggyBac-N9_DR    DNA/PiggyBac          (983)    208     131 1010444 *
   259   17.3  1.9  1.9  chr16              8987054  8987106 (46279378) + hAT-N178_DR       DNA/hAT-Ac             1282   1334   (373) 1010445  
  1395    4.8 36.2  0.6  chr16              8987693  8987946 (46278538) C EnSpm-N6_DR       DNA/CMC-EnSpm?          (2)    344       1 1010446  
   970   14.1  7.9  0.3  chr16              8988465  8988706 (46277778) C Harbinger-N24_DR  DNA/PIF-Harbinger       (1)   1077     743 1010447  
   417   20.5  0.0  4.5  chr16              8988676  8988703 (46277781) C CryptonV-2_DR     DNA/Crypton-V       (14915)   6896    6809 1010448 *
   487    7.8  0.0  0.0  chr16              8988704  8988767 (46277717) + hAT-N57_DR        DNA/hAT-Ac                1     64  (1222) 1010449  
   578   15.4  6.9  0.6  chr16              8988771  8988927 (46277557) C Harbinger-N24_DR  DNA/PIF-Harbinger      (86)    992     746 1010450  
  1595   11.6 18.6  1.1  chr16              8988928  8989249 (46277235) + hAT-N57_DR        DNA/hAT-Ac                1    378   (908) 1010451  
  1760    6.4 17.8  2.3  chr16              8989252  8989589 (46276895) + hAT-N57_DR        DNA/hAT-Ac              742   1130   (156) 1010452  
  4936    8.3  7.3  0.0  chr16              8989653  8990363 (46276121) + DNA-1-3B_DR       DNA/PIF-Harbinger         1    763     (0) 1010453  
   411   22.8  0.0  0.0  chr16              8990364  8990441 (46276043) C Harbinger-N24_DR  DNA/PIF-Harbinger     (469)    609     532 1010447  
   458   25.2  5.0  0.0  chr16              8990456  8990554 (46275930) C Harbinger-N24_DR  DNA/PIF-Harbinger     (651)    427     324 1010447  
   301    7.3  0.0  3.6  chr16              8990565  8990621 (46275863) C Harbinger-N24_DR  DNA/PIF-Harbinger     (860)    218     164 1010447 *
  1056   11.5  2.9  0.6  chr16              8990589  8990623 (46275861) + Merlin-1_DR       DNA/Merlin             3938   4082  (6445) 1010454  
  1163    3.0  0.0  0.0  chr16              8990624  8990757 (46275727) + SINE2-3_DR        SINE/tRNA-V-RTE         234    367     (1) 1010455  
   297   11.5  0.0  1.9  chr16              8990754  8990806 (46275678) C Harbinger-N24_DR  DNA/PIF-Harbinger     (905)    173     122 1010447 *
   311   13.2  0.0  3.8  chr16              8990821  8990875 (46275609) C Harbinger-N24_DR  DNA/PIF-Harbinger    (1025)     53       1 1010447  
   349   23.3 21.2  8.9  chr16              8990968  8991240 (46275244) + LOOPERN3B_DR      DNA/Kolobok-T2          243    546   (503) 1010456  
  3188   12.9  6.0  0.9  chr16              8991270  8991802 (46274682) C Harbinger-N31_DR  DNA/PIF-Harbinger       (0)    685     126 1010457  
   720   17.2  0.0  2.2  chr16              8991830  8991858 (46274626) + DNA6-6_DR         DNA                    7863   7888  (3393) 1010458  
  2698    8.5  0.0  0.6  chr16              8991859  8992224 (46274260) + SINE2-3_DR        SINE/tRNA-V-RTE           1    364     (4) 1010459  
   625   22.7  2.0  0.0  chr16              8992094  8992243 (46274241) + DNA7-N1_DR        DNA/Zisupton           4691   4843  (5574) 1010460 *
   298   11.6  0.0  0.0  chr16              8992389  8992431 (46274053) + LOOPERN4_DR       DNA/Kolobok-T2          715    757   (160) 1010461  
   222   18.6  0.0  0.0  chr16              8992394  8992436 (46274048) C Kolobok-N11_DR    DNA/Kolobok-T2        (275)    196     154 1010462 *
   215   11.9  9.5  0.0  chr16              8992447  8992488 (46273996) + LOOPERN4_DR       DNA/Kolobok-T2          854    899    (18) 1010463  
   281   19.1 17.6  0.0  chr16              8992570  8992637 (46273847) C Harbinger-N25_DR  DNA/PIF-Harbinger       (0)    576     497 1010464  
   255    6.2  0.0  0.0  chr16              8993737  8993768 (46272716) C Mariner-N2_DR     DNA/TcMar             (667)   3299    3268 1010465 *
  1683    7.4  1.9  6.0  chr16              8993766  8994023 (46272461) C Mariner-N2_DR     DNA/TcMar            (3718)    248       1 1010466  
   456   22.5 19.5  0.4  chr16              8994025  8994234 (46272250) + Kolobok-N10C_DR   DNA/Kolobok              95    344     (0) 1010467  
   208   20.0  0.0  1.8  chr16              8994186  8994241 (46272243) C Helitron-2_DR     RC/Helitron         (19435)   7977    7923 1010468 *
  3560   10.1  5.2  3.8  chr16              8995048  8995665 (46270819) C Mariner-N20_DR    DNA/TcMar-Tc1         (243)    626       1 1010469  
   544    9.6 10.8  0.0  chr16              8996237  8996319 (46270165) C DNA-8-23_DR       DNA/hAT               (718)     93       2 1010470  
   239   18.0  6.0  0.0  chr16              8996292  8996341 (46270143) C Helitron-2_DR     RC/Helitron         (20453)   6959    6907 1010468 *
  2278    9.3  2.5  0.0  chr16              8996318  8996638 (46269846) C hAT-N158_DR       DNA/hAT-Ac            (234)    329       1 1010471  
   936   16.5 19.6  0.3  chr16              8996684  8996938 (46269546) C ANGEL             DNA/Kolobok             (5)    304       1 1010472  
   225   23.1  6.4  4.5  chr16              8996939  8996974 (46269510) + DNA6-1_DR         DNA/hAT-hAT5            712    749   (400) 1010473  
  3026    5.9  3.8  3.1  chr16              8997435  8997909 (46268575) C hAT-N100B_DR      DNA/hAT-Ac              (0)   1252     775 1010474  
   895    1.6 17.4  0.0  chr16              8997911  8998031 (46268453) C hAT-N100B_DR      DNA/hAT-Ac            (973)    279     138 1010474  
  1107   13.4 22.9  0.0  chr16              8998039  8998269 (46268215) + HE1_DR1           SINE/tRNA-V-RTE          96    379    (23) 1010475  
   701   13.8  2.7 11.6  chr16              8998110  8998297 (46268187) C IS3EU-4_DR        DNA/IS3EU            (2415)  12614   12442 1010476 *
  3663   10.4 19.0  0.5  chr16              8998318  8998981 (46267503) + hAT-N57_DR        DNA/hAT-Ac                1    786   (500) 1010477  
  3186    7.3 21.2  0.2  chr16              8998993  8999502 (46266982) C HarbingerN5_DR    DNA/PIF-Harbinger       (0)    861     245 1010478  
   631   13.2  3.7  0.0  chr16              8999543  8999678 (46266806) + DNA11TA1_DR       DNA/CMC-EnSpm             2    142    (61) 1010479  
   226   14.8  0.0  6.8  chr16              8999668  8999687 (46266797) C L1-56_DR          LINE/L1                (14)   4968    4886 1010480 *
   305   11.6  1.4  0.0  chr16              8999688  8999698 (46266786) C Polinton-4_DR     DNA/Maverick         (7670)  12617   12549 1010481  
   328    3.5  0.0  0.0  chr16              8999699  8999755 (46266729) C hAT-13_DR         DNA/hAT-Tip100        (293)   2509    2453 1010482  
   214   16.0  1.3  1.3  chr16              8999700  8999775 (46266709) + EnSpm-6N1_DR      DNA/CMC-EnSpm          1473   1548  (7688) 1010483 *
  2166   13.6 14.9  3.6  chr16              9001489  9001509 (46264975) C Merlin-1_DR       DNA/Merlin           (8334)   2193    2082 1010484  
  2510    9.4  4.1  4.6  chr16              9001510  9001968 (46264516) + Mariner-N38_DR    DNA/TcMar-Tc1             4    460    (87) 1010485  
   374    7.2 21.5  3.3  chr16              9001957  9002086 (46264398) C HATN16_DR         DNA/hAT-Charlie        (28)    916     764 1010486 *
  2166   13.6 14.9  3.6  chr16              9001969  9002060 (46264424) C Merlin-1_DR       DNA/Merlin           (8334)   2081    1560 1010484  
   521    5.0  0.0 12.3  chr16              9001991  9002081 (46264403) C EnSpm-N25_DR      DNA/CMC-EnSpm        (2159)   2527    2447 1010487 *
  2540    9.6 13.4  5.5  chr16              9002060  9002598 (46263886) + LOOPERN6_DR       DNA/Kolobok-T2?         772   1350     (1) 1010488  
   458   12.5  0.0 15.6  chr16              9002082  9002094 (46264390) C Zisupton-6_DR     DNA/Zisupton        (13640)   8476    8387 1010489 *
   306   23.6  0.6 16.2  chr16              9002095  9002145 (46264339) + IS3EU-1_DR        DNA/IS3EU              6609   6742  (1962) 1010490  
  1279   22.0 16.4  4.6  chr16              9002602  9003267 (46263217) C Tx1-23_DR         LINE/L1-Tx1           (180)   4878    4138 1010491  
   319   15.5  2.9  7.0  chr16              9003273  9003376 (46263108) C TDR16             DNA                    (11)    302     203 1010492 *
  1792   15.0  7.4  5.9  chr16              9003361  9003376 (46263108) C EnSpm-15_DR       DNA/CMC-EnSpm        (2092)   9362    9279 1010493  
  2194   10.9  6.0  1.1  chr16              9003377  9003727 (46262757) + SINE2-4_DR        SINE/tRNA-V-RTE           2    369     (2) 1010494  
   945   15.6  3.0  1.9  chr16              9003721  9003923 (46262561) C TDR16             DNA                   (104)    209       5 1010492 *
  1792   15.0  7.4  5.9  chr16              9003728  9003784 (46262700) C EnSpm-15_DR       DNA/CMC-EnSpm        (2092)   9278    8949 1010493  
   335   21.8  8.9  0.0  chr16              9003927  9004027 (46262457) C Tx1-23_DR         LINE/L1-Tx1           (916)   4142    4033 1010491  
  5238    9.1  4.9  2.4  chr16              9004061  9004957 (46261527) + DNA8-4A_DR        DNA/hAT-Charlie           1    919     (0) 1010495  
   437   11.7  0.0  0.0  chr16              9005124  9005183 (46261301) + hAT-N46_DR        DNA/hAT-Tip100            1     60   (744) 1010496 *
  3056    7.8  1.9  1.5  chr16              9005180  9005647 (46260837) + hAT-N46_DR        DNA/hAT-Tip100          335    804     (0) 1010497  
  1021   14.2 16.5  1.9  chr16              9005664  9005899 (46260585) + REX1-9_DR         LINE/Rex-Babar          249    518   (316) 1010498  
   662   11.8 14.3  6.7  chr16              9005900  9006108 (46260376) + hAT-N92_DR        DNA/hAT-Ac                1    224  (1351) 1010499  
   336   15.5  1.3  5.6  chr16              9006055  9006129 (46260355) C DNA2-16_DR        DNA                 (10661)   7390    7319 1010500 *
   210   17.5 17.5  0.0  chr16              9006207  9006263 (46260221) C DNA2-16_DR        DNA                 (10809)   7242    7176 1010500 *
   313   15.8 17.5  1.7  chr16              9006242  9006344 (46260140) + hAT-N92_DR        DNA/hAT-Ac              257    375  (1200) 1010501  
  1729    9.8 19.5  2.9  chr16              9006452  9006526 (46259958) + Helitron-N2_DR    RC/Helitron             905   1393  (1070) 1010502  
  1925    7.6 13.0  1.3  chr16              9006527  9006872 (46259612) + Mariner-N38_DR    DNA/TcMar-Tc1            85    470    (77) 1010503  
  1124   18.4  9.9  9.4  chr16              9006872  9007274 (46259210) + DNA2-6_DR         DNA/CMC-EnSpm          2142   2546   (539) 1010504 *
   882   18.1 10.8 16.5  chr16              9006873  9007377 (46259107) C EnSpm-N40_DR      DNA/CMC-EnSpm        (3940)   1567    1069 1010505 *
  2735    5.8  9.2  0.7  chr16              9007390  9007792 (46258692) + DNA-4-3_DR        DNA                       1    437   (984) 1010506  
  5602   10.9  5.9  4.6  chr16              9007793  9008862 (46257622) C EnSpm-N62_DR      DNA/CMC-EnSpm           (0)   3197    2115 1010507  
  2159   15.3  3.0  2.3  chr16              9008867  9009340 (46257144) C Copia-8-LTR_DR    LTR/Gypsy?              (7)    477       1 1010508  
  1475   10.1  2.9  8.5  chr16              9009341  9009612 (46256872) C EnSpm-N62_DR      DNA/CMC-EnSpm        (1078)   2119    1862 1010507  
   701   14.3  0.0  0.0  chr16              9009615  9009726 (46256758) C DNA-4-3_DR        DNA                     (0)   1421    1310 1010509  
  1729   14.5  5.2 12.3  chr16              9009727  9010222 (46256262) C Copia-15_DR-LTR   LTR/Gypsy?              (0)    465       1 1010510  
  6634    8.7 11.7  0.3  chr16              9010230  9011270 (46255214) C DNA-4-3B_DR       DNA                   (104)   1159       1 1010511  
   738   13.7  3.0  0.7  chr16              9011271  9011301 (46255183) C EnSpm-N62_DR      DNA/CMC-EnSpm        (1334)   1863    1830 1010507  
   456   19.0 24.1  4.0  chr16              9011302  9011575 (46254909) C hAT-27N1_DR       DNA/hAT-Ac              (1)    730     404 1010512  
  7086    5.1 17.9  1.1  chr16              9011576  9012634 (46253850) C LOOPERN1_DR       DNA/Kolobok-T2          (0)   1234       1 1010513  
  1200   10.4  4.5  0.5  chr16              9012809  9013010 (46253474) C EnSpm-N62_DR      DNA/CMC-EnSpm        (1478)   1719    1510 1010507  
  2334    6.3  1.9  1.2  chr16              9013012  9013330 (46253154) C DNA8-4B_DR        DNA/hAT-Charlie         (0)    321       1 1010514  
  9412   10.8  2.0  2.3  chr16              9013333  9014842 (46251642) C EnSpm-N62_DR      DNA/CMC-EnSpm        (1692)   1505       1 1010507  
   939   13.3  0.0  0.0  chr16              9015073  9015215 (46251269) C Gypsy-115-I_DR    LTR/Gypsy              (23)   4298    4156 1010515  
  4956   16.3 10.4  1.4  chr16              9015880  9016848 (46249636) + Gypsy-223_DR-I    LTR/Gypsy               455   1509  (2759) 1010516  
  1496   13.8  8.0  4.5  chr16              9016855  9017265 (46249219) C Gypsy-223_DR-LTR  LTR/Gypsy               (0)    439      15 1010517 *
  1995    9.5  0.0  0.4  chr16              9017264  9017538 (46248946) + IS3EU-4_DR        DNA/IS3EU              8650   8923  (6106) 1010518  
  7793   11.8  5.9  1.0  chr16              9017552  9018847 (46247637) C hAT5-N2B_DR       DNA/hAT-hAT5          (769)   1359       1 1010519  
   244   23.8  4.8  2.8  chr16              9019010  9019113 (46247371) + EnSpm-8_DR        DNA/CMC-EnSpm          7681   7786  (1655) 1010520 *
   400   10.9  1.2  3.6  chr16              9019039  9019124 (46247360) C ANGEL             DNA/Kolobok            (25)    284     201 1010521  
   304   33.0  0.0  0.0  chr16              9019656  9019761 (46246723) + hAT-N35C_DR       DNA/hAT-Ac              521    626   (965) 1010522  
   725   12.6  0.0  0.2  chr16              9020353  9020474 (46246010) + Gypsy-223_DR-I    LTR/Gypsy              4091   4262    (59) 1010516  
  2154    6.8  2.6  1.3  chr16              9021213  9021523 (46244961) C hAT-N185C_DR      DNA/hAT?              (141)    968     654 1010523  
   610   17.5  3.3  1.6  chr16              9021513  9021634 (46244850) C DNA6-6_DR         DNA                  (3273)   8008    7885 1010524 *
   821    1.9  3.9  0.0  chr16              9021528  9021630 (46244854) C SINE2-3_DR        SINE/tRNA-V-RTE       (261)    107       1 1010525  
   607   16.4  3.3  0.0  chr16              9021631  9021649 (46244835) C EnSpm-N17_DR      DNA/TcMar            (2065)   3128    3003 1010526 *
  3969   11.6  1.4  3.8  chr16              9021641  9022338 (46244146) + HATN17_DR         DNA/hAT-Tip100          532   1213   (334) 1010527  
  3271   10.0  7.0  2.3  chr16              9022337  9022877 (46243607) + TZF28B            DNA/TcMar-Tc1           978   1543    (71) 1010528 *
  2496   17.6  4.2  0.8  chr16              9022961  9023454 (46243030) + DIRS-1-LTR_DR     LTR/Ngaro                 4    514   (108) 1010529  
   290    6.8  8.0  0.0  chr16              9023450  9023499 (46242985) + DIRS-8_DR         LTR/Ngaro              5961   6010   (611) 1010530 *
  1024   19.6  7.7  1.5  chr16              9024451  9024761 (46241723) + Gypsy-115-LTR_DR  LTR/Gypsy                 1    330    (48) 1010516  
  2454   17.2  8.5  5.8  chr16              9024829  9025618 (46240866) + EnSpm-N7_DR       DNA/CMC-EnSpm          1518   2239     (0) 1010531  
  2307   13.9  6.8  0.4  chr16              9025619  9026028 (46240456) + hAT-N22C_DR       DNA/hAT-Ac              532    782   (597) 1010532  
   248    7.9  0.0  0.0  chr16              9026848  9026885 (46239599) + DNA-8-3_DR        DNA/P                     1     38  (1125) 1010533  
  2504    9.0  2.7  0.5  chr16              9028449  9028818 (46237666) + EnSpm-N43_DR      DNA/CMC-EnSpm             1    378  (1654) 1010534  
  2245   11.5  9.9  0.0  chr16              9028822  9029186 (46237298) + TE-X-3_DR         DNA/PIF-ISL2EU            3    403   (620) 1010535  
   213   14.7  0.0  8.3  chr16              9029172  9029223 (46237261) + Kolobok-N4_DR     DNA/Kolobok-T2         1873   1920  (1082) 1010536 *
   250   12.5  0.0  0.0  chr16              9029188  9029227 (46237257) C hAT-N64B_DR       DNA/hAT-Ac           (1715)   2084    2045 1010537 *
  1424   12.6  1.8  4.0  chr16              9029194  9029474 (46237010) + EnSpm-10_DR       DNA/CMC-EnSpm           441    715  (5590) 1010538  
   277   10.3  0.0  0.0  chr16              9029441  9029479 (46237005) C EnSpm-N3B_DR      DNA/CMC-EnSpm        (2665)   1069    1031 1010539 *
  2387    7.0  6.9  1.4  chr16              9029476  9029823 (46236661) + TE-X-3_DR         DNA/PIF-ISL2EU          405    771   (252) 1010540  
  2403   15.3  5.6  3.0  chr16              9029840  9030397 (46236087) C Gypsy-31-LTR_DR   LTR/Gypsy               (4)    950     379 1010541  
  2710   10.4  9.1  1.9  chr16              9030401  9030850 (46235634) + LOOPERN3_DR       DNA/Kolobok-T2            1    482   (529) 1010542  
   886   11.3  0.0  0.0  chr16              9030849  9030989 (46235495) + LOOPERN3_DR       DNA/Kolobok-T2          871   1011     (0) 1010543 *
  1224   17.4  6.0  0.9  chr16              9030990  9031265 (46235219) C Gypsy-31-LTR_DR   LTR/Gypsy             (575)    379      23 1010541  
   242   26.6  0.0  4.8  chr16              9031199  9031285 (46235199) C EnSpm-N46_DR      DNA/CMC-EnSpm?       (1476)   2264    2182 1010544 *
  3108   10.3 15.1  1.2  chr16              9031272  9031867 (46234617) + EnSpm-N43_DR      DNA/CMC-EnSpm          1130   1807   (225) 1010545  
  1518   11.6 27.5  0.2  chr16              9031868  9032325 (46234159) C EnSpm-N26_DR      DNA/CMC-EnSpm           (0)    613      31 1010546  
   226    6.7  0.0  0.0  chr16              9032368  9032397 (46234087) C EnSpm-N26_DR      DNA/CMC-EnSpm         (583)     30       1 1010546  
  1020   10.2  7.5  3.6  chr16              9032399  9032611 (46233873) + EnSpm-N43_DR      DNA/CMC-EnSpm          1807   2027     (5) 1010547  
   284   19.8 21.5  0.8  chr16              9032648  9032754 (46233730) + Copia-14_DR-I     LTR/Gypsy?             2889   3017   (272) 1010548  
  2470    4.7  2.8  0.3  chr16              9032757  9033073 (46233411) + HarbingerN3_DR    DNA/PIF-Harbinger         1    325   (739) 1010549  
   444   20.2 19.8  0.0  chr16              9033090  9033342 (46233142) C DNA2-3_DR         DNA/Merlin            (166)   1079     777 1010550 *
   478   19.1 17.8  0.4  chr16              9033139  9033378 (46233106) + EnSpm-16_DR       DNA/CMC-EnSpm          7643   7881  (1903) 1010551  
   254    5.7  0.0  0.0  chr16              9033442  9033476 (46233008) + EnSpm-16_DR       DNA/CMC-EnSpm          7939   7973  (1811) 1010552  
   231   17.9 12.5  0.0  chr16              9033494  9033549 (46232935) C Academ-N1_DRe     DNA/Academ-1         (3023)   1005     943 1010553  
   214   21.6  1.3  2.7  chr16              9034991  9035066 (46231418) + BEL-50_DRe-LTR    LTR/Pao                 350    424   (141) 1010554 *
   636   18.2  0.0 17.1  chr16              9035001  9035023 (46231461) + EnSpm-21_DR       DNA/CMC-EnSpm          6808   6976  (2173) 1010555  
   842   10.9  0.0 15.9  chr16              9035024  9035198 (46231286) C Zisupton-7_DR     DNA/Zisupton         (5555)  11527   11377 1010556  
   341    8.5  1.2  2.4  chr16              9035127  9035210 (46231274) C Helitron-2_DR     RC/Helitron          (3726)  23686   23604 1010557 *
   263   13.6  0.0  0.0  chr16              9035159  9035217 (46231267) + Zisupton-1_DR     DNA/Zisupton           9076   9134   (495) 1010558 *
   699    8.3 16.4  0.6  chr16              9035289  9035434 (46231050) C DNAX-19_DR        DNA                   (222)    217      49 1010559  
   207   14.7 28.0  0.0  chr16              9035401  9035475 (46231009) + DNAX-19_DR        DNA                     342    437     (2) 1010560 *
   533   14.5  2.3  1.5  chr16              9035770  9035902 (46230582) C TC1DR2            DNA/TcMar-Tc1           (0)    876     743 1010561 *
  2120   11.4  6.6  0.3  chr16              9035902  9036263 (46230221) C TC1DR2            DNA/TcMar-Tc1         (414)    462      78 1010561  
   438   18.7  7.3  2.6  chr16              9036279  9036290 (46230194) + DNA6-1_DR         DNA/hAT-hAT5            145    161   (988) 1010562  
   681   19.2  4.4  3.5  chr16              9036291  9036613 (46229871) + HATN12_DR         DNA/hAT-Ac                3    410   (129) 1010563 *
   833   21.6  7.5  0.3  chr16              9036597  9036889 (46229595) C DNA-2-30B_DR      DNA                    (16)    397      84 1010564  
   684   17.9  6.7  6.1  chr16              9036874  9036896 (46229588) + DIRS-9_DR         LTR/Ngaro              6014   6037   (394) 1010565 *
  2818    3.4  2.2  2.7  chr16              9036897  9037263 (46229221) + SINE2-3_DR        SINE/tRNA-V-RTE           1    365     (3) 1010566  
  1237   15.4  2.8  6.5  chr16              9037015  9037299 (46229185) + ZFERV-2N1-I_DR    LTR/ERV1               5797   6071   (906) 1010567 *
   262   13.0  0.0  0.0  chr16              9037270  9037315 (46229169) C DNA-2-30_DR       DNA                   (332)     56      11 1010568 *
   259   10.6  8.5  0.0  chr16              9037321  9037367 (46229117) + hAT-N126D_DR      DNA/hAT-Ac              564    614     (0) 1010569  
  3622    1.7  0.0  0.0  chr16              9038221  9038627 (46227857) + DNA-2-2_DR        DNA                       1    407     (0) 1010570  
   283   18.9  2.6 13.3  chr16              9038707  9038822 (46227662) C DNA6-10_DR        DNA                  (4562)   2144    2040 1010571 *
  2342    7.6  2.5  1.6  chr16              9038721  9039040 (46227444) C Looper-N8_DR      DNA/Kolobok-T2        (784)    323       1 1010572  
  3147   13.0  2.5  5.2  chr16              9039041  9039277 (46227207) + Merlin-N4_DR      DNA/Merlin              643    862   (443) 1010573  
  5947    9.1  7.1  0.5  chr16              9039278  9040318 (46226166) C Merlin-N4_DR      DNA/Merlin              (1)   1304     270 1010574  
  1203   12.1  2.5  2.6  chr16              9040324  9040575 (46225909) + Merlin-N4_DR      DNA/Merlin             1083   1289    (16) 1010575  
   254   24.2  5.7  7.9  chr16              9041347  9041539 (46224945) + DNA-6-N8_DR       DNA                    2084   2272    (36) 1010576 *
  3322   14.1  0.8  0.3  chr16              9041397  9042121 (46224363) C DNA-6-N8_DR       DNA                   (638)   1670     942 1010577  
   496   16.1  5.8  3.8  chr16              9042011  9042165 (46224319) + DNA-6-N8_DR       DNA                    2151   2308     (0) 1010578 *
   751    8.6 20.7  0.0  chr16              9042181  9042320 (46224164) C EnSpm-N49B_DR     DNA/CMC-EnSpm        (2270)    280     112 1010579  
   946   16.4  8.5  1.4  chr16              9042341  9042600 (46223884) C ANGEL             DNA/Kolobok            (31)    278       1 1010580  
   656   17.6  7.9  0.7  chr16              9043174  9043201 (46223283) + hAT-N137_DR       DNA/hAT-Ac             2321   2455  (1116) 1010581  
   669   10.2  0.0  0.0  chr16              9043202  9043299 (46223185) + HE1_DR1           SINE/tRNA-V-RTE          24    121   (281) 1010582  
  5380   10.6  5.2  7.0  chr16              9043317  9044338 (46222146) + Harbinger-4N1B_DR DNA/PIF-Harbinger         1   1005   (158) 1010583  
   517   25.0  3.1  0.8  chr16              9044510  9044638 (46221846) + L2-56_DR          LINE/L2                 150    281   (971) 1010584  
   437   17.7  7.1  1.9  chr16              9044671  9044685 (46221799) C DNA9-3_DR         DNA/MULE-MuDR?       (5586)   5793    5774 1010585  
  4359   12.4  7.4  2.7  chr16              9044686  9045430 (46221054) C TDR13B2           DNA                     (0)    779       1 1010586  
   560   31.4  9.5  5.0  chr16              9045442  9045884 (46220600) + L2-56_DR          LINE/L2                 491    952   (300) 1010584  
  1103   16.0  1.5  0.5  chr16              9045952  9046152 (46220332) + EnSpm-N6_DR       DNA/CMC-EnSpm?           88    290    (56) 1010587  
   390   18.6  1.1  4.6  chr16              9046260  9046349 (46220135) + DNA-3-2_DR        DNA/PIF-Harbinger       880    966     (7) 1010588  
   302   20.1  5.5  2.3  chr16              9046403  9046529 (46219955) C TC1DR2            DNA/TcMar-Tc1           (5)    871     741 1010589  
   284   12.5  7.1  0.0  chr16              9046507  9046562 (46219922) + CryptonV-N5_DR    DNA/Crypton-V         15314  15373  (9164) 1010590 *
   704    9.0  0.0  1.0  chr16              9046517  9046529 (46219955) C hAT-N181_DR       DNA/hAT-Tip100        (408)   1156    1145 1010591  
  9217    5.9  6.1  1.3  chr16              9046530  9047820 (46218664) C DNA-5-5_DR        DNA/hAT                 (0)   1353       1 1010592  
   406   11.5  4.5  2.2  chr16              9047790  9047806 (46218678) C CryptonV-N5_DR    DNA/Crypton-V        (9168)  15369   15280 1010593 *
   445    4.2  0.0  0.0  chr16              9047807  9047877 (46218607) + Helitron-N3B_DR   RC/Helitron            5065   5135  (1469) 1010594  
   303    8.8  0.0  0.0  chr16              9047819  9047886 (46218598) C EnSpm-8_DR        DNA/CMC-EnSpm        (8153)   1288    1221 1010595 *
   282   12.6  2.3  1.1  chr16              9047821  9047908 (46218576) + Dada-U6_DR        DNA/Dada                815    903  (8060) 1010596 *
   636   15.5  9.0  0.6  chr16              9047856  9048011 (46218473) + TC1DR2            DNA/TcMar-Tc1           101    269   (607) 1010597  
   275   14.3  3.3  7.8  chr16              9047909  9047941 (46218543) + Harbinger-N16_DR  DNA/PIF-Harbinger      2880   2995   (411) 1010598 *
   309   11.3  0.0  3.2  chr16              9048271  9048334 (46218150) + Tc1-1_DR          DNA/TcMar-Tc1           103    164  (1461) 1010599  
   686    5.8  0.9  2.9  chr16              9048336  9048441 (46218043) C Tc1-1_DR          DNA/TcMar-Tc1        (1516)    109       6 1010600  
  3013    6.4  1.6  1.9  chr16              9049040  9049470 (46217014) C Merlin-1_DR       DNA/Merlin           (8350)   2177    1748 1010601  
  1196    8.5  0.0  1.2  chr16              9049501  9049667 (46216817) + DNA14-5-1_DR      DNA                       1    165   (528) 1010602  
   261    1.7  2.7  0.0  chr16              9049712  9049753 (46216731) + Helitron-N2_DR    RC/Helitron            1469   1537   (926) 1010603  
   209    9.8  2.0  0.0  chr16              9049719  9049769 (46216715) + DNA6-6_DR         DNA                    7380   7431  (3850) 1010604 *
   206   15.2  2.9  4.4  chr16              9049770  9049787 (46216697) + EnSpm-N40B_DR     DNA/CMC-EnSpm          4717   4784   (723) 1010605  
   821    7.6  8.2  0.6  chr16              9052093  9052238 (46214246) C DNAX-19_DR        DNA                   (282)    157       1 1010606  
   470   13.1  9.0  0.9  chr16              9052151  9052250 (46214234) + DNAX-19_DR        DNA                     331    438     (1) 1010607 *
   531   20.6  0.0 14.3  chr16              9052265  9052440 (46214044) + DNA8-7_DR         DNA/hAT-Ac                3    156   (428) 1010608  
   829   16.1  2.5  0.6  chr16              9052606  9052768 (46213716) C Kolobok-N10B_DR   DNA/Kolobok            (92)    179      14 1010609  
   318   22.6 14.2  7.5  chr16              9052865  9053036 (46213448) + DNA2-8_DR         DNA/CMC-EnSpm          2526   2764  (1643) 1010610  
   394    7.5  1.9  0.0  chr16              9053037  9053089 (46213395) + Kolobok-N10B_DR   DNA/Kolobok             111    164   (107) 1010611 *
  2150   17.3 22.5  2.0  chr16              9053088  9053748 (46212736) + hAT-N167B_DR      DNA/hAT-Charlie         145    938   (635) 1010612  
   236   14.9  2.1  0.0  chr16              9053751  9053797 (46212687) + Kolobok-N10B_DR   DNA/Kolobok             155    202    (69) 1010613  
  1771    0.9  0.0  0.0  chr16              9053798  9054008 (46212476) C DNA-6-N3_DR       DNA/IS3EU               (0)   1478    1268 1010614  
  8967    1.8  6.8  0.3  chr16              9054009  9055093 (46211391) C HATN5_DR          DNA/hAT-Ac              (0)   1156       1 1010615  
  9958    2.9  5.6  0.1  chr16              9055094  9056305 (46210179) + DNA-6-N3_DR       DNA/IS3EU               199   1478     (0) 1010616  
   377    7.5 13.2  2.7  chr16              9056306  9056373 (46210111) + Kolobok-N10B_DR   DNA/Kolobok             197    271     (0) 1010617  
   216   20.1  1.4  7.6  chr16              9056316  9056373 (46210111) + DNA7-N1_DR        DNA/Zisupton           8265   8318  (2099) 1010618 *
  2722   11.8  4.1  3.2  chr16              9056374  9056836 (46209648) C Kolobok-N6_DR     DNA/Kolobok-T2?         (0)    467       1 1010619  
  1049   13.9 14.2  0.8  chr16              9057695  9057919 (46208565) C Kolobok-N1_DR     DNA/Kolobok-T2?         (0)    799     545 1010620  
  4783    3.2  0.2  0.5  chr16              9057952  9058521 (46207963) C SINE3-1a          SINE/5S-Deu-L2          (2)    568       1 1010621  
  1731   14.1  4.3  1.2  chr16              9058537  9058859 (46207625) C hAT-N39_DR        DNA/hAT-Tip100       (1163)    431      99 1010622  
  1349   11.5  4.8  5.1  chr16              9058864  9059157 (46207327) + hAT-N135_DR       DNA/hAT-Charlie         187    479    (63) 1010623  
  3522    6.7  2.6  0.2  chr16              9059170  9059634 (46206850) C SINE3-1           SINE/5S-Deu-L2          (1)    589     114 1010624  
   487   11.6  0.0  0.0  chr16              9059633  9059701 (46206783) + hAT-N135_DR       DNA/hAT-Charlie         474    542     (0) 1010625 *
   296   25.8  2.8  6.7  chr16              9059702  9059783 (46206701) + CryptonV-N4_DR    DNA/Crypton-V          7696   7773  (5720) 1010626 *
   574   13.4  3.1  0.0  chr16              9059705  9059801 (46206683) C HE1_DR1           SINE/tRNA-V-RTE       (228)    174      75 1010627  
   301   20.5  3.8  1.2  chr16              9059735  9059813 (46206671) C DNA-2-32_DR       DNA/CMC-EnSpm?       (6175)   2607    2527 1010628 *
   497   12.4 17.6  1.3  chr16              9059828  9059958 (46206526) + DNAX-16_DR        DNA                     248    399    (24) 1010629  
   388   22.4  0.0  3.5  chr16              9059970  9060057 (46206427) + TDR13             DNA                     487    571   (201) 1010630 *
   456   11.3  0.0  5.6  chr16              9059986  9060060 (46206424) + (CAGT)n           Simple_repeat             4     74     (0) 1010631  
   268   16.4  0.0  4.1  chr16              9060019  9060069 (46206415) + DNA9-3_DR         DNA/MULE-MuDR?         5613   5661  (5718) 1010632 *
   209   13.6  0.0  0.0  chr16              9060611  9060654 (46205830) C Mariner-N29_DR    DNA/TcMar-ISRm11     (1066)    699     656 1010633 *
   233    9.1  0.0  4.5  chr16              9060621  9060666 (46205818) + Harbinger-N15_DR  DNA/PIF-Harbinger      1739   1782   (521) 1010634  
   209   20.0  0.0  1.8  chr16              9060622  9060677 (46205807) C Polinton-1_DR     DNA/Maverick         (1351)  17134   17080 1010635 *
   220    9.2  3.3  0.0  chr16              9060628  9060678 (46205806) + EnSpm-N2_DR       DNA/CMC-EnSpm          3143   3187   (828) 1010636 *
  2209   16.7 24.5  3.8  chr16              9060640  9060656 (46205828) C Merlin-2_DR       DNA/Merlin           (2737)  11184   11142 1010637  
  2854    9.7  9.4  1.2  chr16              9060657  9061136 (46205348) + DNA-X-4_DR        DNA                       4    522   (723) 1010638  
  2209   16.7 24.5  3.8  chr16              9061137  9061515 (46204969) C Merlin-2_DR       DNA/Merlin           (2737)  11141   10134 1010637  
   259   20.0  0.0  0.0  chr16              9061499  9061563 (46204921) C DNA7-N1_DR        DNA/Zisupton         (9111)   1306    1242 1010639 *
   262    7.3  0.0  0.0  chr16              9061523  9061563 (46204921) + Merlin-1_DR       DNA/Merlin             1562   1602  (8925) 1010640  
   478   15.7  0.0  3.6  chr16              9062458  9062543 (46203941) C Kolobok-N10_DR    DNA/Kolobok           (180)    463     381 1010641  
   320   14.8  1.9  0.0  chr16              9062565  9062618 (46203866) C LTR3_DR           LTR/Gypsy              (34)    750     696 1010642  
   845   30.2  6.5  1.8  chr16              9062703  9063181 (46203303) C LTR3_DR           LTR/Gypsy             (255)    529      29 1010642  
   600   13.9 15.3  5.5  chr16              9063524  9063706 (46202778) + EnSpm-N26B_DR     DNA/CMC-EnSpm            22    221     (0) 1010643  
  1158   14.7  2.2  3.3  chr16              9064229  9064494 (46201990) C hAT-N21B_DR       DNA/hAT-Ac            (341)   1250     818 1010644  
   833   14.5 18.5  2.0  chr16              9064317  9064527 (46201957) C CryptonV-3_DR     DNA/Crypton-V       (22272)   1181     937 1010645 *
   224   13.2  0.0  0.0  chr16              9064498  9064535 (46201949) + CryptonV-N4_DR    DNA/Crypton-V          5070   5107  (8386) 1010646 *
   901   14.4  2.2  4.1  chr16              9064955  9065178 (46201306) + hAT-N86_DR        DNA/hAT-Ac                1    220   (324) 1010647  
  4728   11.3 16.7  6.5  chr16              9065179  9066240 (46200244) + Harbinger-4N1B_DR DNA/PIF-Harbinger         1   1163     (0) 1010648  
  1441   13.5 14.1  1.0  chr16              9066241  9066515 (46199969) + hAT-N86_DR        DNA/hAT-Ac              234    544     (0) 1010649  
   631   18.3  0.8  0.8  chr16              9066539  9066659 (46199825) + TDR13             DNA                       1    121   (651) 1010650  
   649   12.5  0.8  1.6  chr16              9066710  9066831 (46199653) + TDR13             DNA                     403    523   (249) 1010651  
  1640   11.2 16.4  0.3  chr16              9066832  9067136 (46199348) + DNA9TA1_DR        DNA/CMC-EnSpm           958   1311  (2022) 1010652  
  1227   14.0  3.0  4.8  chr16              9067143  9067375 (46199109) + TDR13             DNA                     544    772     (0) 1010653  
   537   15.3 12.6  0.0  chr16              9068339  9068449 (46198035) + DNAX-18_DR        DNA/Merlin               21    145   (613) 1010654  
   299   11.4  0.0  0.0  chr16              9068450  9068493 (46197991) C TDR8B             DNA/hAT-Ac              (0)    963     920 1010655  
   363   11.8  0.0  0.0  chr16              9068503  9068553 (46197931) C HarbingerN4_DR    DNA/PIF-Harbinger      (80)    780     730 1010656 *
  1005   11.4  1.5 13.8  chr16              9068548  9068725 (46197759) C HarbingerN4_DR    DNA/PIF-Harbinger     (370)    490     335 1010656  
  2532    9.3  4.7  1.1  chr16              9068726  9069147 (46197337) + DNA15TA1_DR       DNA/CMC-EnSpm             4    440     (2) 1010657  
  1879   13.9  0.0  1.9  chr16              9069173  9069487 (46196997) C HarbingerN4_DR    DNA/PIF-Harbinger     (526)    334      26 1010658  
  6825    0.7 10.6  0.1  chr16              9069489  9070312 (46196172) + hAT-N163C_DR      DNA/hAT-Charlie           1    910     (0) 1010659  
   204   11.4  2.2  4.4  chr16              9070277  9070322 (46196162) C TDR19             DNA/hAT-Charlie       (168)    237     193 1010660 *
  2256   10.0 35.9  0.1  chr16              9070345  9070845 (46195639) C DNA-1-11_DR       DNA                    (44)    680       1 1010661  
   397   16.2 12.0  4.8  chr16              9071733  9071849 (46194635) + TC1DR2            DNA/TcMar-Tc1            11    135   (741) 1010662  
  1324   16.2 15.2  2.9  chr16              9071850  9072223 (46194261) + TC1DR2            DNA/TcMar-Tc1           372    790    (86) 1010663  
   449   22.1  0.0  0.0  chr16              9072255  9072331 (46194153) + TDR13C            DNA                       1     77   (603) 1010664  
  1488   11.5 28.3  0.0  chr16              9072332  9072617 (46193867) + DNA-N17_DR        DNA                       1    367     (0) 1010665  
   522   25.1 20.4  4.4  chr16              9072621  9073016 (46193468) + DNA9-3_DR         DNA/MULE-MuDR?         5178   5634  (5745) 1010666 *
  1943   16.2 12.7  1.3  chr16              9072685  9073103 (46193381) + TDR13             DNA                     201    666   (106) 1010667 *
  3865    3.8  0.0  3.2  chr16              9073100  9073614 (46192870) + DNA8-26_DR        DNA                    2419   2917  (1613) 1010668  
   355   14.8 14.8  0.0  chr16              9073641  9073728 (46192756) + TDR13             DNA                     672    772     (0) 1010669  
  1826   15.9 16.9  3.8  chr16              9073790  9074239 (46192245) C Mariner-19_DR     DNA/TcMar-Tc1           (0)   1227     721 1010670  
  4502   12.5  8.0  2.9  chr16              9074241  9075006 (46191478) C hAT-N149_DR       DNA/hAT                 (0)    804       1 1010671  
  1107   22.1  7.4  2.5  chr16              9075007  9075342 (46191142) C Mariner-19_DR     DNA/TcMar-Tc1         (500)    727     376 1010670  
   768   11.6 49.8  3.7  chr16              9075355  9075561 (46190923) C DNA8-12_DR        DNA                    (24)    302       1 1010672  
   270   13.0  1.8  5.5  chr16              9075563  9075619 (46190865) C Mariner-19_DR     DNA/TcMar-Tc1        (1172)     55       1 1010670  
  1454    8.3  2.6  0.0  chr16              9075701  9075892 (46190592) + TDR19             DNA/hAT-Charlie         197    393    (12) 1010673  
   920   19.7  9.8  0.0  chr16              9076892  9077074 (46189410) + DNA-1-3B_DR       DNA/PIF-Harbinger         1    201   (562) 1010674  
   732    5.4  0.0  2.1  chr16              9077098  9077192 (46189292) C Mariner-19_DR     DNA/TcMar-Tc1         (414)    813     721 1010675  
  2300   11.7  4.5  5.3  chr16              9077194  9077573 (46188911) C hAT-N149_DR       DNA/hAT                 (0)    804     428 1010676  
  2103   19.8 14.7  0.4  chr16              9077586  9078061 (46188423) + DNA-1-3_DR        DNA/PIF-Harbinger       294    837     (0) 1010677  
   255   18.4  0.0 11.7  chr16              9078064  9078123 (46188361) + Harbinger-N25B_DR DNA/PIF-Harbinger         1     51   (514) 1010678  
  1520   13.7  0.7  4.0  chr16              9078124  9078404 (46188080) + LOOPERN4B_DR      DNA/Kolobok-T2            1    272   (231) 1010679  
  1790   10.4  3.3  5.6  chr16              9079462  9079827 (46186657) + hAT5-N2_DR        DNA/hAT-hAT5           1186   1543  (1042) 1010680 *
  2573    6.0  2.4  0.8  chr16              9079503  9079875 (46186609) + Mariner-N38_DR    DNA/TcMar-Tc1            82    460    (87) 1010681  
  2206   11.2 12.7  1.0  chr16              9079876  9079944 (46186540) + Helitron-N3_DR    RC/Helitron            1605   2097   (919) 1010682  
   298   22.9  2.4  1.2  chr16              9079877  9079960 (46186524) C Helitron-N3_DR    RC/Helitron          (1434)   1582    1498 1010683 *
   410    8.2  2.7  0.0  chr16              9080459  9080531 (46185953) C DNA-2-30B_DR      DNA                     (2)    411     337 1010684  
   332   11.8 11.8  0.0  chr16              9080536  9080603 (46185881) + Kolobok-N3_DR     DNA/Kolobok-T2?         295    370     (0) 1010685  
   991   19.9  2.1  0.0  chr16              9081097  9081336 (46185148) + DNA-N15_DR        DNA                      37    281   (124) 1010686  
  1263   12.4 10.0  0.0  chr16              9081337  9081544 (46184940) + DNA-1-7_DR        DNA/PIF-Harbinger         1    229  (1209) 1010687  
  4269    9.2 11.8  0.7  chr16              9081545  9082233 (46184251) C hAT-N128_DR       DNA/hAT-Charlie         (0)    813      49 1010688 *
  6975    8.1  2.0  0.2  chr16              9082232  9083169 (46183315) C L2-2_DRe          LINE/L2                 (5)   4233    3279 1010689  
   385   11.5  0.0  0.0  chr16              9083169  9083220 (46183264) C hAT-N128_DR       DNA/hAT-Charlie       (761)     52       1 1010688 *
   747    9.3  0.8  1.7  chr16              9083221  9083340 (46183144) + DNA-1-7_DR        DNA/PIF-Harbinger       222    340  (1098) 1010690  
   495   12.9 17.9  0.7  chr16              9083386  9083502 (46182982) + DNA-1-7_DR        DNA/PIF-Harbinger       488    624   (814) 1010691  
   339   18.4  3.2  6.7  chr16              9083839  9083931 (46182553) + EnSpm-N48B_DR     DNA/CMC-EnSpm          1270   1359  (5600) 1010692 *
   412   10.8  6.5  3.8  chr16              9083864  9083940 (46182544) C SINE3-1a          SINE/5S-Deu-L2          (0)    570     492 1010693  
   307    8.9  0.0  2.2  chr16              9083992  9084037 (46182447) + hAT-N21B_DR       DNA/hAT-Ac              699    743   (558) 1010694 *
   355   14.9  0.0  0.0  chr16              9083999  9084009 (46182475) + Zisupton-6_DR     DNA/Zisupton           8934   8944 (13172) 1010695  
  3508    6.1  4.0  1.7  chr16              9084010  9084527 (46181957) C Mariner-N38_DR    DNA/TcMar-Tc1           (1)    546      17 1010696  
   768   19.4 16.7  0.0  chr16              9084344  9084570 (46181914) + Zisupton-6_DR     DNA/Zisupton           8992   9256 (12860) 1010697 *
   207   19.4  1.4  1.4  chr16              9084525  9084597 (46181887) C DNA8-26_DR        DNA                  (3078)   1452    1380 1010698 *
   955   11.5  0.0  0.6  chr16              9084558  9084714 (46181770) C TC1DR2            DNA/TcMar-Tc1         (712)    164       9 1010699  
   521   16.2  0.0 19.1  chr16              9084576  9084743 (46181741) C DNA8-25_DR        DNA                  (2990)    977     837 1010700 *
   660   20.0 15.2  0.5  chr16              9085262  9085429 (46181055) C hAT-N121_DR       DNA/hAT-Ac              (0)    985     793 1010701  
  1214    9.5  3.4  0.0  chr16              9085430  9085608 (46180876) C HATN16_DR         DNA/hAT-Charlie         (0)    944     760 1010702 *
  2607   14.0 13.9  1.9  chr16              9085471  9086125 (46180359) C Merlin-1_DR       DNA/Merlin           (8246)   2281    1550 1010703 *
  2720   12.7 11.0  0.0  chr16              9085522  9085611 (46180873) + Helitron-N2_DR    RC/Helitron            1011   1279  (1184) 1010704  
  3033    6.2  5.0  0.0  chr16              9085612  9086048 (46180436) + Mariner-N38_DR    DNA/TcMar-Tc1            89    547     (0) 1010705  
  2720   12.7 11.0  0.0  chr16              9086049  9086141 (46180343) + Helitron-N2_DR    RC/Helitron            1280   1566   (897) 1010704  
   726    0.0  0.0  0.0  chr16              9086050  9086156 (46180328) + (TAGA)n           Simple_repeat             3    109     (0) 1010706 *
   511   10.8  4.1  1.6  chr16              9086052  9086173 (46180311) + HAT1_DR           DNA/hAT-Ac              555    679  (2613) 1010707 *
  1463    4.9  0.0  0.0  chr16              9086101  9086283 (46180201) C EnSpm-N61_DR      DNA/CMC-EnSpm        (1753)   2380    2198 1010708 *
  1542    4.3  0.0  0.0  chr16              9086156  9086340 (46180144) C HATN16_DR         DNA/hAT-Charlie       (759)    185       1 1010709  
  6491   11.2  7.7  0.4  chr16              9086347  9087386 (46179098) + Kolobok-4N1_DR    DNA/Kolobok-T2            1   1116   (553) 1010710  
  1889    7.7  5.0  0.0  chr16              9087384  9087642 (46178842) C Harbinger-4N1B_DR DNA/PIF-Harbinger     (838)    325      54 1010711 *
   878   19.3 22.1  3.3  chr16              9087646  9088084 (46178400) + hAT-N126_DR       DNA/hAT-Ac              114    614     (0) 1010712  
   505   17.2 14.8  2.4  chr16              9087960  9088108 (46178376) + DNA6-1_DR         DNA/hAT-hAT5            711    877   (272) 1010713 *
   694    7.5  0.0  0.0  chr16              9088179  9088271 (46178213) + LOOPERN3B_DR      DNA/Kolobok-T2            1     93   (956) 1010714 *
  2189   12.5  2.8  0.3  chr16              9088268  9088628 (46177856) + Kolobok-4N1_DR    DNA/Kolobok-T2          429    798   (871) 1010715  
  2097   16.8  0.2  4.5  chr16              9088662  9089104 (46177380) C HATN1_DR          DNA/hAT                 (0)    427       3 1010716  
  4919    8.3  7.7  0.0  chr16              9089107  9089820 (46176664) + LOOPERN3B_DR      DNA/Kolobok-T2           96    864   (185) 1010717  
  1859   12.5 19.9  1.7  chr16              9089821  9090211 (46176273) C TDR8B             DNA/hAT-Ac              (0)    963     503 1010718  
   211   16.6  7.1  3.5  chr16              9090164  9090219 (46176265) C TDR8C             DNA                   (484)    638     581 1010719 *
   756   21.7  2.4  1.8  chr16              9090212  9090380 (46176104) + hAT-N157_DR       DNA/hAT-Ac              477    646   (911) 1010720  
   592   19.1  9.8  4.0  chr16              9090255  9090418 (46176066) C HarbingerN2_DR    DNA/PIF-Harbinger     (287)    387     215 1010721 *
  1270    7.8  0.0  3.6  chr16              9090449  9090648 (46175836) + LOOPERN3B_DR      DNA/Kolobok-T2          857   1049     (0) 1010722  
   301   20.6  0.0  0.0  chr16              9090801  9090863 (46175621) C EnSpm-N23_DR      DNA/CMC-EnSpm         (484)    154      92 1010723 *
   321    8.3  0.0  4.8  chr16              9090823  9090910 (46175574) + Harbinger-1_DR    DNA/PIF-Harbinger      2487   2570  (1339) 1010724 *
   463    4.4  0.2  1.3  chr16              9090833  9090921 (46175563) + DNA8-10_DR        DNA/hAT-Ac             1597   1662  (2356) 1010725 *
  1729   15.5  1.8 17.4  chr16              9090855  9091345 (46175139) + DNA9-3_DR         DNA/MULE-MuDR?         9520   9945  (1434) 1010726 *
  2669    9.4  0.5  3.1  chr16              9090973  9091366 (46175118) + DNA6-6_DR         DNA                    4194   4577  (6704) 1010727  
   550   15.5  0.9  2.7  chr16              9092043  9092155 (46174329) C L2-5_DRe          LINE/L2                 (0)   2227    2117 1010728  
   312   14.3  0.0  0.0  chr16              9092208  9092256 (46174228) C TE-X-1_DR         DNA                  (1429)     49       1 1010729  
   207    7.7  0.0  0.0  chr16              9092310  9092335 (46174149) C Mariner-10_DR     DNA/TcMar-Tc1        (1571)     26       1 1010730  
  7521    8.5  7.2  0.7  chr16              9092354  9093485 (46172999) + Harbinger-4N1C_DR DNA/PIF-Harbinger         1   1205     (1) 1010731  
   832   13.9  3.2  4.8  chr16              9094229  9094417 (46172067) C EnSpm-N4B_DR      DNA/CMC-EnSpm?          (0)    220      35 1010732  
   551    4.3  0.0  0.0  chr16              9094437  9094506 (46171978) C DNA-4-3_DR        DNA                   (318)   1103    1034 1010733  
   405   21.1  1.6  3.2  chr16              9094539  9094665 (46171819) + hAT-N50B_DR       DNA/hAT-Ac                6    130   (618) 1010734  
   261   18.3  3.3  0.0  chr16              9094812  9094871 (46171613) C DNA11TA1_DR       DNA/TcMar-Tc1           (2)    201     140 1010735  
   384   16.7  0.0  0.0  chr16              9094872  9094931 (46171553) C hAT-N18_DR        DNA/hAT-Charlie         (0)   1519    1460 1010736  
   555   20.6  9.2 12.8  chr16              9094934  9095184 (46171300) + DNA-8-30_DR       DNA/hAT-Ac              550    792   (230) 1010737 *
  1942   14.9 10.6  4.3  chr16              9095130  9095544 (46170940) C hAT-N167B_DR      DNA/hAT-Charlie       (996)    577     138 1010738  
   648    7.0  3.4  3.4  chr16              9095557  9095674 (46170810) C DNA11TA1_DR       DNA/TcMar-Tc1          (85)    118       1 1010735  
  1128   10.9  5.5  0.0  chr16              9095701  9095883 (46170601) C hAT-N175_DR       DNA/hAT-hAT5           (23)    687     495 1010739  
   524   15.4  4.0  5.7  chr16              9095880  9096003 (46170481) C hAT-N175_DR       DNA/hAT-hAT5          (588)    122       1 1010739 *
   422   23.1  7.7  3.4  chr16              9096149  9096318 (46170166) + DNAX-25B_DR       DNA/Zisupton           1886   2062  (1476) 1010740 *
   922   17.9  3.2  1.8  chr16              9096315  9096353 (46170131) C Kolobok-4_DR      DNA/Kolobok-T2       (3099)   3532    3491 1010741  
  3202    6.8  9.0  0.2  chr16              9096354  9096855 (46169629) + Mariner-N38_DR    DNA/TcMar-Tc1             2    547     (0) 1010742  
   339   19.0  9.6  3.0  chr16              9096745  9096869 (46169615) + Merlin-1_DR       DNA/Merlin             2057   2189  (8338) 1010743 *
   205   19.4 27.6  0.0  chr16              9096881  9096893 (46169591) C Mariner-6_DR      DNA/TcMar-Tc1        (1503)    126      82 1010744  
   214   12.3 23.1  0.0  chr16              9096894  9096958 (46169526) + DNA8-17_DR        DNA/hAT-Tip100         1054   1133   (680) 1010745  
   205   19.4 27.6  0.0  chr16              9096959  9096978 (46169506) C Mariner-6_DR      DNA/TcMar-Tc1        (1503)     81       2 1010744  
  2833    7.0  0.0  1.9  chr16              9097447  9097823 (46168661) C DIRS-5_DR         LTR/Ngaro               (0)   6895    6526 1010746  
  1382   16.0 20.9  3.0  chr16              9098403  9098833 (46167651) + hAT-N22C_DR       DNA/hAT-Ac              189    694     (0) 1010747  
   940   19.0  0.5  0.5  chr16              9098854  9099054 (46167430) + TDR24             DNA                       3    203   (241) 1010748  
  1171   13.1  0.0  0.0  chr16              9099115  9099297 (46167187) C TDR13B            DNA                   (580)    183       1 1010749  
  1062   14.4  0.5  2.4  chr16              9099298  9099510 (46166974) + TDR24             DNA                     233    441     (3) 1010750  
  3908   16.2  7.7  1.2  chr16              9099511  9100265 (46166219) C DNA-X-2_DR        DNA                    (13)    803       1 1010751  
  9693    4.7  0.5  0.8  chr16              9100316  9101525 (46164959) + Harbinger-4N1C_DR DNA/PIF-Harbinger         1   1206     (0) 1010752  
  1209   17.3 22.5  0.8  chr16              9102437  9102849 (46163635) C TC1DR2            DNA/TcMar-Tc1           (0)    876     375 1010753  
  6673    2.2  1.8  0.0  chr16              9102851  9103622 (46162862) C DNA2-2_DR         DNA                     (0)    786       1 1010754  
   394   13.6  1.5  0.0  chr16              9103623  9103684 (46162800) C TC1DR2            DNA/TcMar-Tc1         (498)    378     316 1010753  
   211   21.0  8.3  1.6  chr16              9103674  9103794 (46162690) C hAT-N104_DR       DNA/hAT-Tip100        (372)    158      30 1010755 *
   221   18.0  4.7  4.7  chr16              9103764  9103827 (46162657) C DNA-6-N2_DR       DNA                   (712)   4344    4281 1010756 *
  4044    5.9  5.1  1.1  chr16              9103807  9104354 (46162130) C SINE3-1a          SINE/5S-Deu-L2          (0)    570       1 1010757  
   641   17.0 20.2 14.2  chr16              9105196  9105696 (46160788) C hAT-N122_DR       DNA/hAT-Ac              (0)    577      51 1010758  
  3273   16.2  4.1  4.8  chr16              9105703  9106356 (46160128) C HarbingerN1_DR    DNA/PIF-Harbinger       (0)    650       1 1010759  
   361   21.1  0.9  1.8  chr16              9106754  9106864 (46159620) C Zisupton-6_DR     DNA/Zisupton        (13125)   8991    8882 1010760 *
   456   11.0  0.0  2.4  chr16              9106793  9106876 (46159608) C hAT-2_DR          DNA/hAT-Charlie        (70)   2466    2385 1010761 *
   849   21.5  2.7 17.3  chr16              9106802  9107058 (46159426) C Penelope-1_DR     LINE/Penelope         (372)   4074    3743 1010762  
  1092    6.0  0.0  0.0  chr16              9107059  9107192 (46159292) C SINE2-3_DR        SINE/tRNA-V-RTE         (1)    367     234 1010763  
   849   21.5  2.7 17.3  chr16              9107193  9107211 (46159273) C Penelope-1_DR     LINE/Penelope         (372)   3742    3716 1010762  
   942    5.6  6.3  0.0  chr16              9107353  9107478 (46159006) + TC1DR3            DNA/TcMar-Tc1             1    134  (1091) 1010764  
   682   16.1 28.4  1.0  chr16              9107621  9107859 (46158625) + ANGEL             DNA/Kolobok               1    304     (5) 1010765  
   259   20.4  8.3  3.0  chr16              9107776  9107871 (46158613) C DNA-N33_DR        DNA                  (1149)    554     454 1010766 *
  7853    8.8  7.4  0.1  chr16              9108002  9109143 (46157341) + TC1DR3            DNA/TcMar-Tc1             1   1225     (0) 1010767  
   470   17.4  1.2  0.0  chr16              9109070  9109155 (46157329) + Merlin-2_DR       DNA/Merlin             4828   4914  (9007) 1010768 *
   265   13.8  3.4  1.7  chr16              9109109  9109167 (46157317) C DNA8-26_DR        DNA                  (2990)   1540    1481 1010769 *
   328   23.3  4.7  6.7  chr16              9109865  9109970 (46156514) C hAT-N194_DR       DNA/hAT-Charlie       (250)   1552    1449 1010770  
  1492    4.3  0.0  3.2  chr16              9110017  9110208 (46156276) + DNA6-1B_DR        DNA/hAT-hAT5              1    186   (650) 1010771  
   208   31.4  0.0  0.0  chr16              9110195  9110207 (46156277) + CryptonV-N5_DR    DNA/Crypton-V          3000   3012 (21525) 1010772 *
  1568    4.3  0.0  0.0  chr16              9110208  9110390 (46156094) + HATN4_DR          DNA/hAT-Charlie           1    183     (9) 1010773  
  2923    9.0  0.5  0.0  chr16              9110391  9110779 (46155705) + HarbingerN6_DR    DNA/PIF-Harbinger         2    392     (1) 1010774  
  3947    5.8  1.8  2.4  chr16              9110780  9111319 (46155165) + DNA6-1B_DR        DNA/hAT-hAT5            170    706   (130) 1010775  
  4201    2.4 10.7  0.9  chr16              9111347  9111937 (46154547) C L1-11_DR          LINE/L1                (10)   7314    6667 1010776  
   275    5.1  2.6  0.0  chr16              9111941  9111979 (46154505) C EnSpm-N45_DR      DNA/CMC-EnSpm         (211)     40       1 1010777  
   617   12.7  4.1  3.2  chr16              9111996  9112117 (46154367) C EnSpm-3N1_DR      DNA/CMC-EnSpm          (15)    168      46 1010778  
   315   29.0  0.0  1.1  chr16              9112143  9112222 (46154262) C HarbingerN6_DR    DNA/PIF-Harbinger     (262)    131      53 1010779  
  1834   15.2  5.3  5.8  chr16              9112223  9112689 (46153795) C Copia-15_DR-LTR   LTR/Gypsy?              (0)    465       1 1010780  
   308   13.5  0.0  1.9  chr16              9112694  9112746 (46153738) C HarbingerN6_DR    DNA/PIF-Harbinger     (341)     52       1 1010781  
   227   19.3  0.0  5.8  chr16              9113312  9113366 (46153118) + hAT-N183_DR       DNA/hAT-Ac              318    369  (1626) 1010782 *
   331   20.0  0.0  4.0  chr16              9113318  9113331 (46153153) C DNA7-N1_DR        DNA/Zisupton         (2090)   8327    8317 1010783  
   411   13.6  0.0  0.0  chr16              9113332  9113397 (46153087) C ANGEL             DNA/hAT                 (0)    309     244 1010784  
  1285    5.6  0.6  0.0  chr16              9113404  9113565 (46152919) + Gypsy141-LTR_DR   LTR/Gypsy                35    197     (0) 1010785  
   404   20.6  0.0  2.8  chr16              9113566  9113649 (46152835) C EnSpm-N47_DR      DNA/CMC-EnSpm?       (2019)    998     918 1010786 *
   646   10.7  0.0  5.8  chr16              9113561  9113665 (46152819) C ANGEL             DNA/hAT                (60)    249     151 1010784  
  3597   13.4 14.1  0.4  chr16              9113666  9114344 (46152140) + TDR13             DNA                       1    772     (0) 1010787  
   645   15.4  3.8  0.7  chr16              9114345  9114475 (46152009) C ANGEL             DNA/hAT               (151)    158      24 1010784  
   310   22.7  0.0  9.0  chr16              9114369  9114489 (46151995) C IS3EU-4_DR        DNA/IS3EU           (10856)   4173    4063 1010788 *
   352   16.4  0.0  0.0  chr16              9114491  9114551 (46151933) + DNA-N37_DR        DNA                       1     61   (606) 1010789 *
  3693    8.6  0.8  1.2  chr16              9114547  9115061 (46151423) C TZF28B            DNA/TcMar-Tc1          (67)   1547    1035 1010790  
   350   20.8  2.9 13.5  chr16              9115082  9115253 (46151231) + DNA-N37_DR        DNA                     483    638    (29) 1010791  
   251   15.9  0.0  0.0  chr16              9115289  9115332 (46151152) C DNA-N37_DR        DNA                   (623)     44       1 1010792  
   344   24.4  4.0 11.6  chr16              9115348  9115395 (46151089) C ENSPM-6_DR        DNA/CMC-EnSpm       (25176)   7440    7405 1010793  
  9931    4.2  0.2  0.2  chr16              9115396  9116601 (46149883) C Harbinger-4N1C_DR DNA/PIF-Harbinger       (0)   1206       1 1010794  
   249   13.9  0.0  0.0  chr16              9116902  9116937 (46149547) + hAT-N175_DR       DNA/hAT-hAT5              3     38   (672) 1010795  
   315   19.2  9.6  0.0  chr16              9116963  9117035 (46149449) + hAT-N175_DR       DNA/hAT-hAT5            631    710     (0) 1010796  
   659   12.4 12.4  0.0  chr16              9117411  9117523 (46148961) C DNA-N28_DR        DNA/PIF-Harbinger     (419)    146      20 1010797  
   270   22.9 12.4  6.1  chr16              9117556  9117741 (46148743) C Merlin-2_DR       DNA/Merlin           (6449)   7472    7276 1010798 *
   540   15.6 12.0  2.3  chr16              9117586  9117611 (46148873) + hAT-N134_DR       DNA/hAT?                713    753   (312) 1010799  
  1158   12.3 11.2  9.4  chr16              9117612  9117915 (46148569) + ANGEL             DNA/Kolobok               1    309     (0) 1010800  
   203   10.3  0.0  2.6  chr16              9118466  9118505 (46147979) + DNA-N15_DR        DNA                      34     72   (333) 1010801 *
   804   14.3  8.8  4.2  chr16              9118504  9118708 (46147776) + DNA-N15_DR        DNA                     101    314    (91) 1010802  
   494   14.2  0.7  2.7  chr16              9118700  9118851 (46147633) C hAT-N39_DR        DNA/hAT-Tip100        (211)   1383    1235 1010803 *
   550    8.9  0.0  0.0  chr16              9118728  9118850 (46147634) C Helitron-4_DR     RC/Helitron         (18353)  13515   13393 1010804  
   377   15.3  1.2  6.9  chr16              9118737  9118904 (46147580) + DNA-X-5_DR        DNA/hAT                 986   1144    (77) 1010805 *
   497   11.8  0.7 13.9  chr16              9118851  9118865 (46147619) C Dada-tA_DR        DNA/Dada              (378)   8294    8173 1010806  
   447   20.1  5.3  1.0  chr16              9118866  9118888 (46147596) + EnSpm-N48_DR      DNA/CMC-EnSpm          1653   1748  (1830) 1010807  
   601   16.2 21.2  4.1  chr16              9119157  9119387 (46147097) + TDR23             DNA                     436    704   (443) 1010808  
  1878   15.8  3.6  9.2  chr16              9119727  9120194 (46146290) + LOOPERN4B_DR      DNA/Kolobok-T2            1    444    (59) 1010809  
  2773    5.9  0.5  8.4  chr16              9120206  9120615 (46145869) + Harbinger-2_DR    DNA/PIF-Harbinger         1    380  (3947) 1010810  
  2315    7.7  4.2  0.0  chr16              9120614  9120926 (46145558) + Harbinger-2_DR    DNA/PIF-Harbinger      4002   4327     (0) 1010811 *
  2503    8.8  2.6 20.0  chr16              9120927  9121532 (46144952) + Mariner-N38_DR    DNA/TcMar-Tc1            30    547     (0) 1010812  
   201    0.0  7.1  0.0  chr16              9121513  9121540 (46144944) + CryptonV-N4_DR    DNA/Crypton-V          5077   5106  (8387) 1010813 *
   456   15.1  0.0  0.0  chr16              9121523  9121595 (46144889) + LOOPERN4B_DR      DNA/Kolobok-T2          431    503     (0) 1010814  
   283   12.3  8.0 14.0  chr16              9121861  9121973 (46144511) + ENSPM-6_DR        DNA/CMC-EnSpm         13251  13357 (19259) 1010815 *
  1127   18.5 10.8 16.3  chr16              9121939  9122017 (46144467) C DNA9-3_DR         DNA/MULE-MuDR?       (9665)   1714    1655 1010816  
  1740   12.2 16.1  1.3  chr16              9122018  9122358 (46144126) + HE1_DR1           SINE/tRNA-V-RTE           2    392    (10) 1010817  
   853   19.4  2.3  2.3  chr16              9122167  9122382 (46144102) C MuDR-2_DR         DNA/MULE-MuDR        (4893)  19040   18825 1010818 *
  2467   14.8 10.8  3.4  chr16              9122465  9123074 (46143410) C piggyBac-N18_DR   DNA/PiggyBac            (0)    654       1 1010819  
   885   13.2  5.0  0.0  chr16              9123075  9123233 (46143251) + hAT-N170_DR       DNA/Merlin               48    214     (2) 1010820  
  1882   14.3 11.4  2.8  chr16              9123255  9123752 (46142732) C TDR7              DNA                     (0)    541       2 1010821  
  2751   15.9 23.9  0.1  chr16              9124362  9124985 (46141499) + TDR13             DNA                       1    772     (0) 1010822  
  1400   14.5  8.4  0.3  chr16              9125005  9125267 (46141217) C HATN13_DR         DNA/hAT-Ac            (835)    284       1 1010823  
  1920   12.3  9.9  0.5  chr16              9126518  9126861 (46139623) C DNA-X-4_DR        DNA                   (835)    410      35 1010824  
   411   23.5 10.4  9.4  chr16              9126983  9127203 (46139281) C L1-16_DR          LINE/L1               (142)   4663    4441 1010825  
  3700    7.2  2.4  0.4  chr16              9128061  9128593 (46137891) C Mariner-N38_DR    DNA/TcMar-Tc1           (0)    547       4 1010826  
   219   20.4  7.6 11.5  chr16              9128594  9128684 (46137800) + EnSpm-N48B_DR     DNA/CMC-EnSpm          1862   1947  (5012) 1010827  
  1212    8.6  0.0  0.6  chr16              9128917  9129074 (46137410) C Tc1-4_DR          DNA/TcMar-Tc1         (121)   1451    1295 1010828  
  2529   11.0  0.0  1.9  chr16              9129075  9129455 (46137029) C DIRS-4N1_DR       LTR/Ngaro               (0)   4462    4103 1010829  
   492    6.1  0.0  7.6  chr16              9129464  9129534 (46136950) C Tc1-4_DR          DNA/TcMar-Tc1         (530)   1042     977 1010828  
  1696   16.1 18.3  0.5  chr16              9129535  9129917 (46136567) C Copia-11J_DR-LTR  LTR/Gypsy?              (0)    451       1 1010830  
  1628   20.7  1.4  1.4  chr16              9129918  9129968 (46136516) + Copia-11E_DR-LTR  LTR/Gypsy?              448    498     (0) 1010831  
  1530   10.4 10.7  1.0  chr16              9129969  9130230 (46136254) C Tc1-4_DR          DNA/TcMar-Tc1         (612)    960     674 1010828 *
  2272    7.4  5.2  2.8  chr16              9130229  9130576 (46135908) C Tc1-4_DR          DNA/TcMar-Tc1        (1216)    356       1 1010828  
   756    6.7 20.0  0.0  chr16              9130729  9130863 (46135621) C DNA11TA1_DR       DNA/CMC-EnSpm          (34)    169       8 1010832  
   374   13.5  8.4  6.2  chr16              9130786  9130880 (46135604) + Zisupton-7_DR     DNA/Zisupton           9800   9896  (7186) 1010833 *
   529   13.0  3.2  1.1  chr16              9131146  9131236 (46135248) C MuDR-N2_DR        DNA/MULE-MuDR           (8)    315     223 1010834  
  1720   13.4  5.8  0.6  chr16              9131237  9131535 (46134949) C DNA-8-11B_DR      DNA/hAT-Blackjack       (0)   1220     906 1010835  
  1499   13.8  0.0  0.0  chr16              9131536  9131759 (46134725) + Harbinger-4N1C_DR DNA/PIF-Harbinger         1    224   (982) 1010836  
  1893    7.2  5.1  0.0  chr16              9131767  9132042 (46134442) + TDR2              DNA/TcMar-Tc1           648    937     (0) 1010837  
   364   10.1 22.7  7.5  chr16              9132912  9133039 (46133445) + Gypsy-235_DR-LTR  LTR/Gypsy?               32    177   (704) 1010838  
   839   10.9  1.7  0.0  chr16              9133044  9133162 (46133322) + TE-X-17_DR        Unknown                   4    124   (328) 1010839  
  1600   14.1  3.1  1.0  chr16              9133164  9133449 (46133035) C TDR23             DNA                   (743)    404     113 1010840  
  3606    6.0 10.4  0.3  chr16              9133452  9133970 (46132514) C HATN3_DR          DNA/hAT-Tip100          (0)    571       1 1010841  
   296    8.9  0.0  0.0  chr16              9134001  9134045 (46132439) C TDR23             DNA                  (1077)     70      26 1010840  
   325   15.3  1.4  2.7  chr16              9134046  9134119 (46132365) + Gypsy-235_DR-LTR  LTR/Gypsy?              809    881     (0) 1010842  
   238   11.3  5.7  0.0  chr16              9134141  9134193 (46132291) C DNA-6-N5B_DR      DNA                  (1054)   2469    2414 1010843 *
   259   11.4  0.0  0.0  chr16              9134150  9134193 (46132291) C Zisupton-7_DR     DNA/Zisupton         (5539)  11543   11500 1010844  
   229   17.0  0.0  3.8  chr16              9134152  9134206 (46132278) + hAT-N47C_DR       DNA/hAT-Tip100         1201   1253  (1206) 1010845 *
   228   16.2  1.4  2.9  chr16              9134159  9134228 (46132256) + DNA9-5_DR         DNA                    3048   3116  (1811) 1010846 *
   213   25.0  0.0  0.0  chr16              9134194  9134205 (46132279) C L1-53_DR          LINE/L1              (4891)   1533    1492 1010847 *
   416   28.2  9.6  0.6  chr16              9134866  9134889 (46131595) + EnSpm-N13_DR      DNA/CMC-EnSpm         13482  13652  (8497) 1010848  
   569   19.7  9.8  0.7  chr16              9134890  9135022 (46131462) C ANGEL             DNA/Kolobok             (0)    309     165 1010849  
   366    9.3  0.0  1.9  chr16              9135025  9135079 (46131405) C hAT-N26_DR        DNA/hAT?                (0)   1459    1406 1010850  
   278    6.6  0.0  0.0  chr16              9135075  9135150 (46131334) C Helitron-4_DR     RC/Helitron         (19917)  11951   11876 1010851 *
   269    7.1  0.0  0.0  chr16              9135098  9135167 (46131317) C EnSpm-N44_DR      DNA/CMC-EnSpm        (1713)   6939    6870 1010852 *
   236    6.8  4.9  9.0  chr16              9135108  9135188 (46131296) C DNA-2-32_DR       DNA/CMC-EnSpm?       (3239)   5543    5466 1010853 *
  4004   13.2  2.4  7.2  chr16              9135153  9135983 (46130501) C hAT-N26_DR        DNA/hAT?               (74)   1385     592 1010850  
   211    9.8  9.8  0.0  chr16              9135994  9136034 (46130450) C EnSpm-N40_DR      DNA/CMC-EnSpm        (1705)   3689    3645 1010854 *
  1007    8.8 25.1  3.5  chr16              9136003  9136237 (46130247) C EnSpm-N5_DR       DNA/CMC-EnSpm           (6)    284       1 1010855  
  2469   15.2  7.8  5.9  chr16              9136238  9136822 (46129662) C hAT-N26_DR        DNA/hAT-Ac            (863)    596       1 1010856  
   204   17.1  0.0  0.0  chr16              9136926  9136966 (46129518) C hAT-N183_DR       DNA/hAT-Ac           (1614)    381     341 1010857  
   456   23.0  7.1  7.6  chr16              9137361  9137572 (46128912) + L2-1B_DR          LINE/L2                 795   1005     (3) 1010858  
  4552    6.0  4.5  0.0  chr16              9137972  9138572 (46127912) C hAT-N72_DR        DNA/hAT-hobo?          (12)    878     251 1010859  
  2751    7.7  0.1  4.2  chr16              9138544  9138958 (46127526) + DNA6-6_DR         DNA                    4193   4569  (6712) 1010860 *
  1772    7.3  5.7  1.8  chr16              9138938  9139202 (46127282) C hAT-N72_DR        DNA/hAT-hobo?         (615)    275       1 1010861 *
   398   18.8  0.0  0.0  chr16              9139147  9139210 (46127274) C CryptonV-N3_DR    DNA/Crypton-V        (9486)  11177   11114 1010862 *
   299   26.8  1.1  3.5  chr16              9139347  9139435 (46127049) + hAT-2n1_DR        DNA/hAT-Charlie         294    380   (830) 1010863 *
  1979   11.6  9.2  0.8  chr16              9139431  9139768 (46126716) C SINE2-4_DR        SINE/tRNA-V-RTE         (0)    371       6 1010864  
  1046   21.3 22.0  3.4  chr16              9139769  9139846 (46126638) C Helitron-2_DR     RC/Helitron          (3584)  23793   23330 1010865  
  1047   14.4 15.6  2.1  chr16              9139854  9140109 (46126375) C Harbinger-N17_DR  DNA/PIF-Harbinger     (501)   1144     855 1010866  
   634   16.2  0.0  0.0  chr16              9140155  9140271 (46126213) C Harbinger-N17_DR  DNA/PIF-Harbinger    (1118)    527     411 1010866  
   570   16.7  1.5  3.7  chr16              9140272  9140284 (46126200) C TDR7              DNA                    (12)    490     396 1010867 *
   885   12.0  6.6  0.0  chr16              9140282  9140448 (46126036) C Helitron-N3B_DR   RC/Helitron          (1289)   5315    5138 1010868  
   251   14.8 21.3  1.1  chr16              9140386  9140460 (46126024) + EnSpm-N13_DR      DNA/CMC-EnSpm         19533  19622  (2527) 1010869 *
   216   16.7  6.2  0.0  chr16              9140419  9140466 (46126018) + MuDR-2_DR         DNA/MULE-MuDR         18091  18141  (5792) 1010870 *
   960   19.9  6.3  2.4  chr16              9140463  9140699 (46125785) + Kolobok-N15_DR    DNA/Kolobok             667    912     (0) 1010871  
   384   11.1  0.0  0.0  chr16              9141530  9141583 (46124901) + L2-36_DRe         LINE/L2                1517   1570   (209) 1010872  
```
