## Supplementary Data 1 for "A genomic portrait of zebrafish transposable elements and their spatiotemporal embryonic expression": danRer11.nonalt.fa.out (part 160 of 591)

```
  2316   12.1  5.4  2.9  chr16              9141584  9142025 (46124459) C Copia-11G_DR-LTR  LTR/Gypsy?              (0)    478      26 1010873  
   840    9.4  2.8  5.1  chr16              9142058  9142237 (46124247) + L2-36_DRe         LINE/L2                1595   1770     (9) 1010872  
  4999   10.4 11.9  0.4  chr16              9142456  9143272 (46123212) + TDR2              DNA/TcMar-Tc1             1    910    (27) 1010874  
   343    9.3  1.9  0.0  chr16              9144024  9144034 (46122450) C EnSpm-N48B_DR     DNA/CMC-EnSpm        (5087)   1872    1861 1010875  
  1745   13.7  9.4  0.0  chr16              9144035  9144384 (46122100) + Mariner-N38_DR    DNA/TcMar-Tc1             1    383   (164) 1010876  
  1069   11.2  8.9  0.0  chr16              9144417  9144595 (46121889) + hAT-N66B_DR       DNA/hAT-Charlie           1    195     (0) 1010877  
   211   26.2  0.0  7.6  chr16              9144510  9144608 (46121876) C IS3EU-3_DR        DNA/IS3EU            (4251)   5435    5344 1010878 *
   204   26.2  4.7  3.9  chr16              9144586  9144712 (46121772) C Mariner-6_DR      DNA/TcMar-Tc1        (1493)    136       9 1010879 *
   465   12.8  4.5  7.5  chr16              9144603  9144712 (46121772) + hAT-N21B_DR       DNA/hAT-Ac             1106   1212    (89) 1010880  
   370   24.1  4.2  1.4  chr16              9144713  9144742 (46121742) + Helitron-N3_DR    RC/Helitron            1950   2093   (923) 1010881  
   305    6.8  8.2  0.0  chr16              9144958  9145011 (46121473) + Kolobok-N15_DR    DNA/Kolobok               2     59   (250) 1010882  
   212   10.8  0.0  5.4  chr16              9145009  9145047 (46121437) + Kolobok-N15_DR    DNA/Kolobok              96    132   (780) 1010883 *
   207   25.3  4.0  0.0  chr16              9145012  9145032 (46121452) + EnSpm-N40B_DR     DNA/CMC-EnSpm          2989   3066  (2441) 1010884 *
   919   12.7 10.0  5.9  chr16              9145052  9145341 (46121143) C hAT-N69_DR        DNA/hAT-Ac              (2)   1271     890 1010885  
   359   18.4  0.0 12.8  chr16              9145352  9145457 (46121027) + hAT-N104_DR       DNA/hAT-Tip100           22    115   (415) 1010886 *
  1597   14.4  5.0  2.9  chr16              9145447  9145751 (46120733) C DIRS-4N1-LTR_DR   LTR/Ngaro              (44)    574       1 1010887  
   419   19.9 10.4  7.3  chr16              9145563  9145774 (46120710) C MuDR-2_DR         DNA/MULE-MuDR        (9190)  14743   14526 1010888 *
   211   22.9  5.8  6.9  chr16              9145722  9145762 (46120722) + CryptonV-2_DR     DNA/Crypton-V          7199   7280 (14531) 1010889 *
   525   12.7 27.9  4.1  chr16              9145770  9145909 (46120575) + Kolobok-N15_DR    DNA/Kolobok               2    173   (739) 1010890  
   247   13.6  0.0  9.6  chr16              9146038  9146094 (46120390) C Kolobok-N15_DR    DNA/Kolobok             (1)    911     860 1010891  
   209    3.7  0.0  0.0  chr16              9146097  9146123 (46120361) + Kolobok-N15_DR    DNA/Kolobok              95    121   (791) 1010892  
   232    7.3  2.3  4.8  chr16              9146234  9146276 (46120208) + SAT-4_DR          Satellite                13     54    (66) 1010893  
   257   12.7 13.6 12.2  chr16              9146453  9146533 (46119951) C DNA2-17_DR        DNA                    (76)     99      18 1010894  
  1359   16.8  3.6  1.3  chr16              9146752  9147053 (46119431) + ANGEL             DNA/Kolobok               1    309     (0) 1010895  
   298   23.4  0.0  6.7  chr16              9147514  9147609 (46118875) + hAT-N174_DR       DNA/hAT-Ac               33    122   (617) 1010896  
   673   21.0  2.2  3.3  chr16              9147710  9147891 (46118593) + hAT-N174_DR       DNA/hAT-Ac              160    339   (400) 1010897  
  2256   15.0 10.6  1.2  chr16              9147991  9148441 (46118043) + DNA-1-7_DR        DNA/PIF-Harbinger         1    493   (945) 1010898  
  1920   17.8 25.8  3.8  chr16              9148061  9148839 (46117645) + ENSPM-6_DR        DNA/CMC-EnSpm          2787   3730 (28886) 1010899 *
   413   21.1  0.0  4.4  chr16              9148868  9148961 (46117523) + hAT-N174_DR       DNA/hAT-Ac              470    559   (180) 1010900  
   220   20.6 11.0  0.0  chr16              9148954  9149026 (46117458) + CryptonV-1_DR     DNA/Crypton-V          5457   5537 (12336) 1010901 *
   382   14.5 10.3  5.2  chr16              9149066  9149211 (46117273) C hAT-N108_DR       DNA/hAT-Ac            (210)    366     214 1010902  
   936   10.1 14.6 14.8  chr16              9150071  9150341 (46116143) + hAT-N51_DR        DNA/hAT-Ac               40    297    (71) 1010903  
   217    7.3  2.3  4.8  chr16              9150306  9150348 (46116136) C Helitron-N2_DR    RC/Helitron           (974)   1489    1448 1010904 *
   599    7.8 19.7  0.7  chr16              9150320  9150436 (46116048) C CryptonV-N4_DR    DNA/Crypton-V        (8395)   5098    4960 1010905 *
  2755   10.7  6.1  0.8  chr16              9150334  9150825 (46115659) + Mariner-N38_DR    DNA/TcMar-Tc1            30    547     (0) 1010906  
  3604    9.3  1.9  1.8  chr16              9150826  9151390 (46115094) C Merlin-1_DR       DNA/Merlin           (8341)   2186    1621 1010907  
  2259   20.0 13.8  7.0  chr16              9150826  9151299 (46115185) + DNAX-25_DR        DNA/Zisupton           1115   2141  (1286) 1010908 *
   230   15.0  2.5  0.0  chr16              9151356  9151395 (46115089) + CryptonV-N4_DR    DNA/Crypton-V          5068   5108  (8385) 1010909 *
   443   11.1  0.0  0.0  chr16              9151384  9151446 (46115038) + hAT-N51_DR        DNA/hAT-Ac              299    361     (7) 1010910  
  3159   10.3  4.6  8.2  chr16              9151987  9152643 (46113841) + hAT-N185B_DR      DNA/hAT?                  1    912   (444) 1010911  
   608   22.7 20.4  5.5  chr16              9152336  9152731 (46113753) + DNA-1-11_DR       DNA                     184    635    (89) 1010912 *
   644    7.8  1.9  1.0  chr16              9152643  9152745 (46113739) + hAT-N185B_DR      DNA/hAT?               1253   1356     (0) 1010913  
  1331    6.0  0.0  1.8  chr16              9152748  9152918 (46113566) C SINE3-1           SINE/5S-Deu-L2         (16)    574     407 1010914  
   389    8.2  0.0  3.3  chr16              9152929  9152991 (46113493) C DNA-X-4B_DR       DNA                   (360)     61       1 1010915  
   200   26.0  5.5  0.0  chr16              9152992  9153052 (46113432) + EnSpm-4N1_DR      DNA/CMC-EnSpm          2277   2341   (560) 1010916 *
   911   14.4  0.0  0.6  chr16              9153020  9153180 (46113304) + EnSpm-N21_DR      DNA/CMC-EnSpm           209    368   (111) 1010917  
   494   10.4  0.0  0.0  chr16              9153181  9153247 (46113237) + TDR13B            DNA                       1     67   (696) 1010918 *
  2442    6.9  5.1  0.3  chr16              9153242  9153591 (46112893) + TDR13B            DNA                     397    763     (0) 1010919  
   332   22.8  3.2  2.1  chr16              9153248  9153274 (46113210) C TDR13             DNA                     (0)    772     678 1010920 *
   204   18.9 14.4  0.0  chr16              9153595  9153684 (46112800) + EnSpm-N21_DR      DNA/CMC-EnSpm           364    466    (13) 1010921  
   291   21.3  8.2  0.0  chr16              9154413  9154534 (46111950) C hAT-N201_DR       DNA/hAT-Ac              (0)    694     563 1010922  
  1172   13.3  1.9  5.5  chr16              9154536  9154742 (46111742) C LOOPERN5_DR       DNA/Kolobok-T2          (0)   1237    1038 1010923  
  1700   11.3 19.8  0.0  chr16              9154764  9155081 (46111403) C L2-3_DRe          LINE/L2               (339)   4729    4349 1010924  
   357   13.5  0.0  4.0  chr16              9155088  9155164 (46111320) C EnSpm-N4_DR       DNA/CMC-EnSpm         (132)     80       7 1010925  
  2871    8.2  0.0  5.2  chr16              9155186  9155634 (46110850) C HATN1_DR          DNA/hAT                 (0)    427       1 1010926  
   229   18.6  2.3  0.0  chr16              9155871  9155913 (46110571) + hAT-N54_DR        DNA/hAT-Ac             1643   1686     (3) 1010927  
  2503   12.0  8.1  1.7  chr16              9156821  9157327 (46109157) + Mariner-N38_DR    DNA/TcMar-Tc1             9    547     (0) 1010928  
   250   15.0  0.0  0.0  chr16              9157293  9157329 (46109155) C hAT-N21_DR        DNA/hAT-Charlie      (1085)    761     725 1010929 *
  8736    7.8  2.8  0.6  chr16              9157330  9158528 (46107956) + TC1DR3            DNA/TcMar-Tc1             1   1225     (0) 1010930  
   420   17.6  1.1  2.3  chr16              9158455  9158541 (46107943) + Merlin-2_DR       DNA/Merlin             4828   4913  (9008) 1010931 *
   227   14.3  2.0  0.0  chr16              9158544  9158592 (46107892) + DNA-2-30_DR       DNA                      17     66   (322) 1010932  
   254   13.7 17.6  1.2  chr16              9158614  9158687 (46107797) + HATN12B_DR        DNA/hAT-Ac              268    353   (342) 1010933  
   393    6.7 10.0  0.0  chr16              9158965  9159024 (46107460) C DNA-1-11_DR       DNA                     (0)    724     659 1010934  
   670    5.7  1.1  0.0  chr16              9159716  9159803 (46106681) + DNA6-1_DR         DNA/hAT-hAT5             19    107  (1042) 1010935  
   205    4.0  0.0  0.0  chr16              9159820  9159844 (46106640) + DNA6-1_DR         DNA/hAT-hAT5            872    896   (253) 1010936  
   864    9.6  6.8  2.4  chr16              9159890  9160050 (46106434) + DNA6-1_DR         DNA/hAT-hAT5            910   1077    (72) 1010937  
  1394    9.8  0.0  0.0  chr16              9160052  9160234 (46106250) + Harbinger-4N1C_DR DNA/PIF-Harbinger         1    183  (1023) 1010938  
 18494    3.9  4.1  1.3  chr16              9160237  9162717 (46103767) C EnSpm-N49B_DR     DNA/CMC-EnSpm           (0)   2550       1 1010939  
  6496    9.1  2.8  4.5  chr16              9162719  9163757 (46102727) + Harbinger-4N1C_DR DNA/PIF-Harbinger       185   1206     (0) 1010940  
   255   10.3  0.0  0.0  chr16              9163761  9163799 (46102685) + DNA6-1_DR         DNA/hAT-hAT5           1111   1149     (0) 1010941  
   322    7.2  0.0 28.3  chr16              9163804  9163880 (46102604) + DNA-2-28_DR       DNA/TcMar?              151    210   (177) 1010942  
  5430    9.3  8.2  1.0  chr16              9163889  9164759 (46101725) C Mariner-N25_DR    DNA/TcMar-ISRm11        (0)    933       1 1010943  
   802    9.2  5.0  0.0  chr16              9164765  9164884 (46101600) + DNA-2-28_DR       DNA/TcMar?              262    387     (0) 1010944  
   252   23.4  0.0 23.9  chr16              9164885  9164899 (46101585) + MuDR-1_DR         DNA/MULE-NOF?          6290   6398  (1015) 1010945  
  4506    6.1  1.2  0.6  chr16              9165236  9165833 (46100651) C DIRS-1G-LTR_DR    LTR/Ngaro               (0)    567       1 1010946  
   587   11.9  6.9  0.0  chr16              9165834  9165896 (46100588) + EnSpm-3N1_DR      DNA/CMC-EnSpm            94    163    (20) 1010947  
   224   13.9  4.8  0.0  chr16              9166014  9166057 (46100427) + hAT-N177_DR       DNA/hAT-Tip100            3     47  (1685) 1010948  
   392    7.4  0.0  0.7  chr16              9166160  9166231 (46100253) + hAT-N177B_DR      DNA/hAT-Tip100           60    129  (1603) 1010949  
   746   18.9  2.1  6.1  chr16              9166780  9167016 (46099468) + DNA-2-30_DR       DNA                       1    228   (160) 1010950  
  5484    7.2  1.2  0.0  chr16              9167033  9167756 (46098728) C piggyBac-N1_DR    DNA/PiggyBac           (35)    970     238 1010951  
  4254    8.2  2.3  0.0  chr16              9167770  9168368 (46098116) C Mariner-N23_DRe   DNA/TcMar-ISRm11        (0)   1031     419 1010952  
   425    8.6  0.0 16.7  chr16              9168358  9168455 (46098029) C hAT5-N2_DR        DNA/hAT-hAT5         (1682)    903     820 1010953 *
  3643    7.4  3.2  0.4  chr16              9168373  9168904 (46097580) + Mariner-N38_DR    DNA/TcMar-Tc1             1    547     (0) 1010954  
   299    8.3  2.1  0.0  chr16              9168866  9168913 (46097571) C Helitron-N3_DR    RC/Helitron          (1436)   1580    1532 1010955 *
   322    8.9  0.0  0.0  chr16              9168876  9168920 (46097564) C hAT-N21B_DR       DNA/hAT-Ac            (558)    743     699 1010956 *
  8146    8.9  2.9  0.9  chr16              9168905  9170090 (46096394) C hAT-N132_DR       DNA/hAT-Tip100         (84)   1209       1 1010957  
   378   12.5  0.0  0.0  chr16              9170091  9170144 (46096340) C LOOPERN4_DR       DNA/PiggyBac          (473)    444     391 1010958  
   740    6.5  1.1  0.0  chr16              9170145  9170237 (46096247) C TDR13B2           DNA                     (0)    779     686 1010959  
  2245    9.1  9.5  3.9  chr16              9170288  9170699 (46095785) C TDR13B2           DNA                   (345)    434       1 1010959  
  1649   12.0  8.5  0.9  chr16              9170775  9171068 (46095416) C LOOPERN4_DR       DNA/PiggyBac          (599)    318       3 1010958  
   533   14.3  0.0  0.9  chr16              9171761  9171873 (46094611) C Polinton-1N1_DR   DNA/Maverick         (3226)  12243   12132 1010960  
   678   24.4  8.7  6.0  chr16              9171979  9172034 (46094450) + DIRS-8B_DR        LTR/Ngaro              6674   6755   (558) 1010961  
   846    8.6  0.9  0.0  chr16              9172035  9172150 (46094334) C Kolobok-4N1_DR    DNA/Kolobok-T2        (925)    744     628 1010962  
   678   24.4  8.7  6.0  chr16              9172151  9172172 (46094312) + DIRS-8B_DR        LTR/Ngaro              6756   6874   (439) 1010961  
  2628    5.8  0.5  4.7  chr16              9172173  9172549 (46093935) + HE2_DR            SINE/tRNA-V-RTE           2    363     (0) 1010963  
   926   11.4  0.0  4.7  chr16              9172416  9172571 (46093913) C DNA9-6_DR         DNA                  (3290)   4594    4446 1010964 *
  2442   10.1  3.1  6.8  chr16              9172560  9172984 (46093500) C Kolobok-4N1_DR    DNA/Kolobok-T2       (1071)    598     189 1010962  
   206   17.4  6.5  0.0  chr16              9172988  9173033 (46093451) C ANGEL             DNA/Kolobok            (57)    252     204 1010965  
  1705   12.0 20.2  0.0  chr16              9173034  9173349 (46093135) + HE1_DR1           SINE/tRNA-V-RTE           1    380    (22) 1010966  
   600   14.0  1.7  1.7  chr16              9173252  9173367 (46093117) + EnSpm-N37_DR      DNA/CMC-EnSpm           369    484  (6163) 1010967 *
   200   10.3  0.0  0.0  chr16              9173363  9173391 (46093093) + DNA7-N1_DR        DNA/Zisupton           8149   8177  (2240) 1010968 *
   566   19.7  1.5  0.0  chr16              9173368  9173382 (46093102) + Mariner-N5C_DR    DNA/TcMar              3354   3486  (4435) 1010969  
   446   17.0  3.2  0.0  chr16              9173393  9173486 (46092998) + ANGEL             DNA/Kolobok             211    307     (2) 1010970  
   262   21.4  0.0  2.9  chr16              9173425  9173496 (46092988) C IS3EU-4_DR        DNA/IS3EU           (10666)   4363    4294 1010971 *
   292   17.9  0.0  0.0  chr16              9173444  9173499 (46092985) C hAT-N79_DR        DNA/hAT-Ac            (354)   1735    1680 1010972  
   207   18.8  4.8 10.1  chr16              9173445  9173527 (46092957) C Helitron-2_DR     RC/Helitron         (15246)  12166   12088 1010973 *
  2988    6.4  0.5  3.0  chr16              9173562  9173998 (46092486) + HATN1_DR          DNA/hAT                   2    427     (0) 1010974  
  2763    8.0  1.9  0.2  chr16              9174656  9175070 (46091414) + Mariner-N38_DR    DNA/TcMar-Tc1            93    514    (33) 1010975  
  2361   13.1  0.6  8.0  chr16              9175071  9175153 (46091331) + Helitron-N2_DR    RC/Helitron            1017   1480   (983) 1010976  
  2420    8.6  3.6  0.3  chr16              9175154  9175515 (46090969) C hAT-N155B_DR      DNA/hAT-Tip100          (0)    523     150 1010977  
   251   25.5  3.1 13.6  chr16              9175390  9175467 (46091017) C EnSpm-N13_DR      DNA/CMC-EnSpm       (15991)   6158    5982 1010978 *
   268   23.5  1.7  5.3  chr16              9175468  9175496 (46090988) + hAT-N131_DR       DNA/hAT-Ac              158    270  (1794) 1010979  
   326   27.3  0.0  0.0  chr16              9175497  9175584 (46090900) C DNA6-6_DR         DNA                  (1255)  10026    9939 1010980  
   283   26.8  0.0  0.0  chr16              9175523  9175593 (46090891) C Helitron-2_DR     RC/Helitron          (3743)  23669   23599 1010981 *
   215   27.8 10.3  0.0  chr16              9175595  9175607 (46090877) C CryptonV-N5_DR    DNA/Crypton-V        (8362)  16171   16069 1010982  
   333   19.0  1.6 12.3  chr16              9175999  9176124 (46090360) + hAT-N170_DR       DNA/Merlin               24    137    (79) 1010983  
   203   12.8  0.0  0.0  chr16              9176114  9176160 (46090324) + hAT-N170_DR       DNA/Merlin              169    215     (1) 1010984 *
   403   26.8  5.6  7.4  chr16              9176437  9176459 (46090025) C CryptonV-3_DR     DNA/Crypton-V       (15424)   8029    7937 1010985  
   831   18.6 11.2  0.4  chr16              9176460  9176691 (46089793) C DNAX-16_DR        DNA                     (0)    423     167 1010986  
   403   26.8  5.6  7.4  chr16              9176692  9176738 (46089746) C CryptonV-3_DR     DNA/Crypton-V       (15424)   7936    7733 1010985  
   484   29.1  3.1  1.2  chr16              9176834  9176993 (46089491) + TDR13C            DNA                      51    213   (467) 1010987  
   439   20.6  6.5  0.9  chr16              9176998  9177105 (46089379) + TDR13E            DNA                     466    579   (101) 1010988  
  2453   18.8 11.9  1.0  chr16              9177137  9177750 (46088734) + TDR13E            DNA                       1    680     (0) 1010989  
   501   18.7  8.6  5.1  chr16              9177838  9177989 (46088495) C DNAX-16_DR        DNA                   (264)    159       3 1010986  
   486   21.9  8.8  3.4  chr16              9178298  9178491 (46087993) + hAT-N164_DR       DNA/hAT-Tip100          801   1004  (1036) 1010990  
   285   26.4  0.0  1.1  chr16              9178411  9178496 (46087988) C DNAX-25B_DR       DNA/Zisupton         (1889)   1649    1565 1010991 *
  1189    9.9  0.0  2.9  chr16              9178497  9178672 (46087812) + Tc1-7_DR          DNA/TcMar-Tc1             1    171  (1475) 1010992  
  2569    9.5  1.6  0.8  chr16              9178700  9179071 (46087413) C Tc1-7_DR          DNA/TcMar-Tc1        (1259)    387      13 1010993  
  4766   11.9  5.3  1.3  chr16              9179072  9179820 (46086664) C TDR13B2           DNA                     (0)    779       1 1010994  
  2374    4.8  0.0  0.0  chr16              9179879  9180191 (46086293) + TDR16             DNA/Merlin                1    313     (0) 1010995  
   203   11.9  9.5  0.0  chr16              9180912  9180953 (46085531) + Mariner-N38_DR    DNA/TcMar-Tc1            53     98   (449) 1010996 *
   515   22.4  6.6  1.0  chr16              9180917  9180959 (46085525) + EnSpm-6N1_DR      DNA/CMC-EnSpm          1104   1310  (7924) 1010997  
   665   17.6  2.6  0.0  chr16              9180960  9181112 (46085372) + Mariner-N38_DR    DNA/TcMar-Tc1           136    292   (255) 1010998 *
  2551    9.8 12.8  3.4  chr16              9181112  9181565 (46084919) + TDR2              DNA/TcMar-Tc1             5    499   (438) 1010999  
   253    7.0  1.4  1.9  chr16              9181540  9181611 (46084873) C EnSpm-N2_DR       DNA/CMC-EnSpm         (937)   3078    3026 1011000 *
   280   16.3 10.0  1.9  chr16              9181571  9181670 (46084814) C CryptonV-N5_DR    DNA/Crypton-V        (9234)  15303   15196 1011001  
   212   23.6  7.0  4.2  chr16              9181596  9181612 (46084872) C Merlin-1_DR       DNA/Merlin           (7990)   2537    2482 1011002 *
   219   23.2 11.0  0.0  chr16              9181613  9181694 (46084790) + EnSpm-N13_DR      DNA/CMC-EnSpm          7859   7949 (14200) 1011003 *
   268   18.4 18.8  7.7  chr16              9181625  9181789 (46084695) C Mariner-N38_DR    DNA/TcMar-Tc1         (248)    299     118 1011004  
   212   23.6  7.0  4.2  chr16              9181695  9181710 (46084774) C Merlin-1_DR       DNA/Merlin           (7990)   2481    2420 1011002 *
   740    4.9  5.9  0.0  chr16              9181802  9181903 (46084581) C Merlin-N1_DR      DNA/Merlin            (261)    108       1 1011005  
   312   19.1  0.0  0.0  chr16              9181911  9181978 (46084506) C Mariner-N38_DR    DNA/TcMar-Tc1         (424)    123      56 1011004  
   251   20.0  4.6  0.0  chr16              9181923  9181987 (46084497) + Mariner-6_DR      DNA/TcMar-Tc1          1516   1583    (46) 1011006 *
   247   23.4 12.2  0.0  chr16              9181988  9182028 (46084456) C Helitron-N3B_DR   RC/Helitron          (4647)   1956    1838 1011007  
   864   17.2  7.1  2.4  chr16              9182977  9183214 (46083270) C Merlin-N3_DR      DNA/Merlin              (1)    254       6 1011008  
   314   14.3  5.6  2.7  chr16              9183224  9183295 (46083189) + DIRS-1E-LTR_DR    LTR/Ngaro               421    494   (196) 1011009 *
   841    8.1  0.0  0.0  chr16              9183232  9183342 (46083142) + SINE2-4_DR        SINE/tRNA-V-RTE         261    371     (0) 1011010  
  3654    1.5  2.1  0.2  chr16              9183499  9183969 (46082515) + Copia-19_DR-LTR   LTR/Gypsy?                1    480     (0) 1011011  
 13643    1.9  9.8  0.1  chr16              9183970  9185663 (46080821) + Copia-19_DR-I     LTR/Gypsy?                1   1849     (0) 1011011  
  3683    1.3  2.1  0.2  chr16              9185664  9186134 (46080350) + Copia-19_DR-LTR   LTR/Gypsy?                1    480     (0) 1011011  
   346   30.0  3.0  3.6  chr16              9186504  9186669 (46079815) C Harbinger-N28_DR  DNA/PIF-Harbinger      (24)    638     474 1011012  
   455    7.8 34.4  0.0  chr16              9186795  9186884 (46079600) C EnSpm-N8_DR       DNA/CMC-EnSpm           (0)    662     542 1011013  
   266   15.7  0.0  7.8  chr16              9186857  9186925 (46079559) + hAT-N167B_DR      DNA/hAT-Charlie        1213   1276   (297) 1011014 *
   225   14.8  0.0  3.7  chr16              9186885  9186940 (46079544) C DNA-TA-4_DR       DNA/TcMar            (5131)   4664    4611 1011015 *
   301   18.1  0.0  7.7  chr16              9186902  9186921 (46079563) C DNA2-7_DR         DNA                  (4077)   5573    5560 1011016  
  4266    4.5  4.5  0.0  chr16              9186922  9187452 (46079032) C Harbinger-8N1_DR  DNA/PIF-Harbinger       (0)    555       1 1011017  
  1220   13.6 12.2  0.8  chr16              9187453  9187683 (46078801) C SINE2-5_DR        SINE/tRNA-V-RTE        (24)    258       1 1011018  
   894   18.4  5.7  3.6  chr16              9187684  9187723 (46078761) + EnSpm-15_DR       DNA/CMC-EnSpm          1283   1326 (10128) 1011019  
   244    8.1  0.0  0.0  chr16              9187691  9187727 (46078757) C EnSpm-N8_DR       DNA/CMC-EnSpm         (198)    464     428 1011013 *
   696   24.6  3.0  3.5  chr16              9187728  9187929 (46078555) C hAT-N38_DR        DNA/hAT-hAT6          (607)    422     222 1011020  
   388   26.1  2.3 12.3  chr16              9187741  9187764 (46078720) C hAT-N44B_DR       DNA/hAT-Tip100        (813)    788     594 1011021 *
   417   31.0  3.2  4.8  chr16              9187765  9187954 (46078530) + hAT-N117_DR       DNA/hAT-Tip100         1009   1195  (1462) 1011022  
  1847   12.2  3.0  3.0  chr16              9188023  9188317 (46078167) C Harbinger-8N2_DR  DNA/PIF-Harbinger      (12)    536     242 1011023  
   966   11.3 32.1  0.8  chr16              9188315  9188510 (46077974) C SINE2-5_DR        SINE/tRNA-V-RTE        (15)    267      11 1011024 *
   849   17.4 14.1  0.0  chr16              9188524  9188707 (46077777) C HATN8_DR          DNA/Zisupton           (45)    210       1 1011025  
   225   15.5  0.0 18.3  chr16              9188821  9188891 (46077593) + EnSpm-N3B_DR      DNA/CMC-EnSpm          3646   3705    (29) 1011026 *
  1268   19.9  2.1 22.9  chr16              9188856  9189149 (46077335) C EnSpm-N8_DR       DNA/CMC-EnSpm          (30)    632     278 1011027  
  1406    7.3  0.5  5.8  chr16              9189150  9189368 (46077116) + TDR20             DNA/Merlin               26    233     (6) 1011028  
  1268   19.9  2.1 22.9  chr16              9189369  9189553 (46076931) C EnSpm-N8_DR       DNA/CMC-EnSpm          (30)    277      53 1011027 *
  1585   22.6  3.6  6.0  chr16              9189547  9189992 (46076492) C DNA-3-2B_DR       DNA/PIF-Harbinger     (396)    436       1 1011029  
   467   17.5  2.9  8.5  chr16              9189999  9190135 (46076349) + Harbinger-N31B_DR DNA/PIF-Harbinger       514    643    (38) 1011030  
   251   20.1  2.4  9.3  chr16              9190052  9190177 (46076307) C CryptonV-N3_DR    DNA/Crypton-V       (18552)   2111    1994 1011031 *
   246   10.1  0.0 17.6  chr16              9190147  9190206 (46076278) + EnSpm-N3B_DR      DNA/CMC-EnSpm          3655   3705    (29) 1011032 *
  2470   10.0  2.2  1.4  chr16              9190171  9190584 (46075900) C EnSpm-N8_DR       DNA/CMC-EnSpm          (30)    632     216 1011033  
  1157   15.1  6.8  5.6  chr16              9190547  9190594 (46075890) C EnSpm-N59_DR      DNA/CMC-EnSpm?       (1651)   2018    1803 1011034 *
  1391    6.8  0.5  6.2  chr16              9190595  9190814 (46075670) + TDR20             DNA/Merlin               26    233     (6) 1011035  
  1157   15.1  6.8  5.6  chr16              9190815  9190827 (46075657) C EnSpm-N59_DR      DNA/CMC-EnSpm?       (1651)   1802    1735 1011034  
   891   12.9  4.5  1.2  chr16              9190843  9190999 (46075485) C EnSpm-N8_DR       DNA/CMC-EnSpm         (448)    214      53 1011033  
  1393   20.6 10.6  3.7  chr16              9191037  9191415 (46075069) C DNA-3-2B_DR       DNA/PIF-Harbinger     (428)    404       1 1011036  
   559   14.9  8.2  9.5  chr16              9191422  9191591 (46074893) + Harbinger-N31B_DR DNA/PIF-Harbinger       514    681     (0) 1011037  
   228   11.1  0.0  0.0  chr16              9191622  9191657 (46074827) C Harbinger-N31_DR  DNA/PIF-Harbinger     (648)     37       2 1011038  
   385   20.1  1.5 12.2  chr16              9191904  9192031 (46074453) C hAT-N44B_DR       DNA/hAT-Tip100        (444)   1157    1043 1011039  
  2107   14.2  5.0  1.1  chr16              9192032  9192388 (46074096) + SINE2-4_DR        SINE/tRNA-V-RTE           1    371     (0) 1011040  
  1596   21.8  4.2  8.0  chr16              9192034  9192433 (46074051) + EnSpm-6N1_DR      DNA/CMC-EnSpm          6044   6429  (2807) 1011041 *
   830   11.8  0.0  0.0  chr16              9192345  9192506 (46073978) + (CGAA)n           Simple_repeat             1    162     (0) 1011042 *
   276   13.7  2.0  0.0  chr16              9193343  9193393 (46073091) C hAT-N133_DR       DNA/hAT-Ac            (271)    352     301 1011043  
   228   21.6  7.8  3.3  chr16              9193371  9193393 (46073091) C DNA6-1_DR         DNA/hAT-hAT5          (413)    736     709 1011044 *
  1210   13.1  3.4  0.0  chr16              9193394  9193599 (46072885) + ANGEL             DNA/Kolobok               1    213    (96) 1011045 *
  1563   18.9  5.3 15.2  chr16              9193425  9193601 (46072883) C DNA2-7_DR         DNA                  (4771)   4879    4398 1011046  
  2603    3.8  5.1  1.9  chr16              9193602  9193952 (46072532) C HE2_DR            SINE/tRNA-V-RTE         (0)    363       2 1011047  
   245   16.0 22.7  0.0  chr16              9193953  9194027 (46072457) + ANGEL             DNA/Kolobok             202    293    (16) 1011048  
   223   24.1 11.5  0.0  chr16              9193960  9194046 (46072438) + EnSpm-N47_DR      DNA/CMC-EnSpm?         1990   2086   (931) 1011049 *
   527   13.5  0.0 12.4  chr16              9194052  9194178 (46072306) C hAT-N133_DR       DNA/hAT-Ac            (333)    290     178 1011043  
   720   16.4  8.8  2.1  chr16              9194213  9194393 (46072091) + DNA11TA1_DR       DNA/CMC-EnSpm             5    197     (6) 1011050  
   434   14.8  0.0  3.7  chr16              9194498  9194581 (46071903) C ASAT_CY           Satellite             (125)    137      57 1011051  
  4838    7.6 15.6  0.1  chr16              9194927  9195688 (46070796) + TDR2              DNA/TcMar-Tc1             1    880    (57) 1011052  
   242   16.7  7.4  0.0  chr16              9196202  9196255 (46070229) + DNAX-19_DR        DNA                       1     58   (381) 1011053 *
  1030   13.8  6.9  2.5  chr16              9196237  9196466 (46070018) C DNAX-19_DR        DNA                    (79)    360     121 1011054  
  2905    4.4  0.8  0.0  chr16              9196467  9196832 (46069652) + Merlin-N1_DR      DNA/Merlin                1    369     (0) 1011055  
   225   25.7  1.4  0.0  chr16              9196989  9197007 (46069477) + ENSPM-6_DR        DNA/CMC-EnSpm          5438   5457 (27159) 1011056  
  3157   10.8 13.9  0.0  chr16              9197008  9197553 (46068931) + hAT-N22B_DR       DNA/hAT-Ac                1    622   (757) 1011057  
  2779    4.7  7.0  0.0  chr16              9197554  9197912 (46068572) + PROTOP1_DR        DNA/P                     1    384     (0) 1011058  
  1092   10.1  2.4  0.0  chr16              9197913  9198176 (46068308) + hAT-N22B_DR       DNA/hAT-Ac              616    801   (578) 1011059  
   223   34.3  0.0  0.0  chr16              9198713  9198782 (46067702) C CryptonV-N5_DR    DNA/Crypton-V       (21136)   3401    3332 1011060 *
   387   21.3  9.3  0.0  chr16              9198729  9198836 (46067648) C TDR19C            DNA/hAT-Charlie       (197)    199      82 1011061  
   312   22.4  3.8  6.2  chr16              9199003  9199023 (46067461) + EnSpm-N39C_DR     DNA/CMC-EnSpm?         1091   1108  (2485) 1011062  
  7016    6.9  1.8  3.2  chr16              9199024  9200008 (46066476) + DNA-3-2_DR        DNA/PIF-Harbinger         1    972     (1) 1011063  
  1098    9.5  3.5  0.0  chr16              9200263  9200431 (46066053) + LOOPERN6B_DR      DNA/Kolobok-T2?           1    175   (621) 1011064 *
  1749   16.1  8.8  3.9  chr16              9200428  9200448 (46066036) C EnSpm-6N1_DR      DNA/CMC-EnSpm        (2809)   6427    6234 1011065  
  2369    6.5  7.5  3.0  chr16              9200449  9200795 (46065689) C HE2_DR            SINE/tRNA-V-RTE         (0)    363       2 1011066  
  1162   12.6  7.3  1.7  chr16              9200796  9201013 (46065471) + LOOPERN6B_DR      DNA/Kolobok-T2?         188    417   (379) 1011067 *
  1749   16.1  8.8  3.9  chr16              9200796  9200815 (46065669) C EnSpm-6N1_DR      DNA/CMC-EnSpm        (2809)   6233    6022 1011065  
   219   15.2  1.7  0.0  chr16              9200975  9201033 (46065451) + Polinton-4_DR     DNA/Maverick          17084  17143  (3144) 1011068 *
   780   25.1  3.3  5.9  chr16              9200997  9201021 (46065463) + hAT-N48C_DR       DNA/hAT-Ac             1402   1563   (736) 1011069  
  2287    4.2  0.3  0.3  chr16              9201022  9201304 (46065180) C CryptonV-N7_DR    DNA/Crypton-V           (1)    283       1 1011070  
   215   10.5  7.9  0.0  chr16              9201305  9201331 (46065153) C Ginger1-2_DR      DNA/Ginger-1         (6177)    445     416 1011071 *
   780   25.1  3.3  5.9  chr16              9201305  9201326 (46065158) + hAT-N48C_DR       DNA/hAT-Ac             1564   1723   (576) 1011069  
   693    8.0  0.0  5.0  chr16              9201308  9201412 (46065072) + LOOPERN6B_DR      DNA/Kolobok-T2?         401    500   (296) 1011072 *
   443   14.3  0.0  0.0  chr16              9201404  9201473 (46065011) + ENSPM-6_DR        DNA/CMC-EnSpm          6614   6683 (25933) 1011073 *
  2484   19.7  9.8  0.8  chr16              9201474  9202036 (46064448) C DNA-1-6_DR        DNA                     (9)    616       4 1011074  
  2520    7.0  0.3  0.3  chr16              9202114  9202441 (46064043) + Harbinger-N10_DR  DNA/PIF-Harbinger         1    328     (0) 1011075  
   347   34.2  3.7  3.7  chr16              9202444  9202487 (46063997) C Harbinger-N22_DR  DNA/PIF-Harbinger     (184)    161       1 1011076  
   606   17.1  6.0  0.0  chr16              9202488  9202604 (46063880) C Harbinger-N20_DR  DNA/PIF-Harbinger?    (112)    124       1 1011077  
   870   15.2 16.9  0.0  chr16              9202626  9202803 (46063681) C DNA-1-6_DR        DNA                   (417)    208       1 1011078  
   482    7.8  0.0  0.0  chr16              9203418  9203481 (46063003) + TDR2              DNA/TcMar-Tc1             1     64   (873) 1011079  
  5756   11.3  8.6  3.4  chr16              9203523  9204574 (46061910) + TDR8              DNA/PIF-Harbinger        51   1155     (0) 1011080  
   251   19.6  5.9  0.0  chr16              9204535  9204585 (46061899) + Merlin-2_DR       DNA/Merlin             4780   4833  (9088) 1011081 *
   279   26.1  0.0  5.0  chr16              9204567  9204671 (46061813) C hAT-N90_DR        DNA/hAT-Charlie      (1414)    409     310 1011082 *
  1633    9.8 16.4  0.3  chr16              9204579  9204865 (46061619) + HarbingerN7_DR    DNA/PIF-Harbinger       140    472     (6) 1011083  
   376   20.8  8.1 14.9  chr16              9204889  9205074 (46061410) + DNA2-7_DR         DNA                    2046   2220  (7430) 1011084 *
   784   21.2 14.5  0.8  chr16              9204924  9205151 (46061333) C HE1_DR1           SINE/tRNA-V-RTE       (143)    259       1 1011085  
   397   29.5 15.7  0.4  chr16              9204973  9205176 (46061308) C EnSpm-6N1_DR      DNA/CMC-EnSpm        (2985)   6251    6017 1011086 *
   216   31.8  1.8  1.8  chr16              9205880  9205944 (46060540) C Dada-U1A_DR       DNA/Dada             (7030)   3949    3856 1011087  
  3539    7.4  4.0  0.4  chr16              9205952  9206479 (46060005) C Mariner-N38_DR    DNA/TcMar-Tc1           (0)    547       1 1011088  
   286   15.4  7.9 10.1  chr16              9206391  9206450 (46060034) + EnSpm-N13_DR      DNA/CMC-EnSpm         19523  19617  (2528) 1011089 *
   298    5.4  0.0  0.0  chr16              9206451  9206487 (46059997) + MuDR-2_DR         DNA/MULE-MuDR         16304  16340  (7593) 1011090  
   202    8.2  2.4 10.5  chr16              9206592  9206632 (46059852) + Nimb-10_DR        LINE/I                 2215   2252   (894) 1011091  
   283   10.5  0.0  0.0  chr16              9206663  9206700 (46059784) C TZF28C            DNA/TcMar-Tc1        (1591)     38       1 1011092  
  4162   10.4  0.8  0.5  chr16              9206703  9207301 (46059183) C TZF28C            DNA/TcMar-Tc1          (35)   1594     994 1011093  
   284    8.1  0.0  0.0  chr16              9207323  9207359 (46059125) C TZF28C            DNA/TcMar-Tc1        (1592)     37       1 1011094  
  2850   11.0  0.9  1.1  chr16              9208023  9208465 (46058019) + Harbinger-N31_DR  DNA/PIF-Harbinger         1    442   (243) 1011095  
   677    9.6  0.0  0.0  chr16              9208485  9208578 (46057906) + Harbinger-N31_DR  DNA/PIF-Harbinger       592    685     (0) 1011096  
   984   11.9  0.0  3.6  chr16              9208680  9208853 (46057631) C TDR13B            DNA                     (0)    763     596 1011097  
   226   22.8  0.0  4.5  chr16              9208793  9208861 (46057623) C DNA-8-1_DR        DNA/hAT-Ac            (132)   1200    1135 1011098 *
  2196    7.3  0.3  0.0  chr16              9208824  9209123 (46057361) + TDR4              DNA                       1    301     (0) 1011099  
   271   15.6  0.0  3.1  chr16              9208866  9208880 (46057604) + EnSpm-N13_DR      DNA/CMC-EnSpm         12788  12849  (9300) 1011100 *
  4020   10.2  5.6  0.1  chr16              9209098  9209724 (46056760) C TDR13B            DNA                   (102)    661       1 1011101  
   500   13.1  3.1  4.2  chr16              9209652  9209747 (46056737) + DNA9-3_DR         DNA/MULE-MuDR?         5706   5800  (5579) 1011102 *
   802    5.9  0.0  0.0  chr16              9209794  9209895 (46056589) + TDR2              DNA/TcMar-Tc1             1    102   (835) 1011103  
  1237    7.4  1.1  1.1  chr16              9209910  9210087 (46056397) + TDR2              DNA/TcMar-Tc1           760    937     (0) 1011104  
  1096   23.6  5.7 18.8  chr16              9210130  9210334 (46056150) C TDR13D            DNA                     (0)    762     458 1011105  
  1759   19.7  3.8  0.6  chr16              9210335  9210681 (46055803) + DIRS-4N1_DR       LTR/Ngaro              4103   4460     (2) 1011106  
  1096   23.6  5.7 18.8  chr16              9210682  9210985 (46055499) C TDR13D            DNA                     (0)    457       1 1011105  
   366   13.8  0.0  0.0  chr16              9211726  9211783 (46054701) C Kolobok-1N2_DR    DNA/Kolobok-T2          (0)    690     633 1011107  
  8487    1.4  1.7  0.0  chr16              9211784  9212749 (46053735) C hAT-N30_DR        DNA/hAT-Ac              (0)    982       1 1011108  
  2136   13.8  1.9  5.8  chr16              9212750  9213179 (46053305) + LOOPERN4B_DR      DNA/Kolobok-T2           48    461    (42) 1011109  
  4850    8.4  3.6  0.6  chr16              9213357  9214047 (46052437) C DNA-8-3_DR        DNA/P                   (1)   1162     451 1011110  
   836   15.2  8.2  0.6  chr16              9214063  9214221 (46052263) C DNA-TTAA-2_DR     DNA                   (498)    171       1 1011111  
  1077   21.4 16.4  0.0  chr16              9214809  9215181 (46051303) + TDR24             DNA                       3    436     (8) 1011112  
  1071   18.9  5.4  0.0  chr16              9215346  9215567 (46050917) C Harbinger-2N2_DR  DNA/PIF-Harbinger     (388)    238       5 1011113  
   230   13.6  4.5  0.0  chr16              9215600  9215643 (46050841) + EnSpm-N13_DR      DNA/CMC-EnSpm          8151   8196 (13953) 1011114  
   413   13.0  2.9  0.0  chr16              9215972  9216040 (46050444) + TE-X-1B_DR        DNA                    1275   1345    (64) 1011115 *
   487   13.2  0.0  0.0  chr16              9215985  9216060 (46050424) C DNA-X-4_DR        DNA                     (0)   1245    1170 1011116  
  2540   12.3  6.7  9.7  chr16              9216078  9216626 (46049858) C DNA-3-2_DR        DNA                     (0)    973     440 1011117  
  1340   13.1  2.5  3.4  chr16              9216617  9216853 (46049631) C DNA-3-2_DR        DNA                   (738)    235       1 1011117 *
  2322   21.5 12.3  5.9  chr16              9216854  9217954 (46048530) C DNA-X-4_DR        DNA                    (76)   1169       2 1011116  
   605   17.8 13.6 12.1  chr16              9217992  9218285 (46048199) + ANGEL             DNA/Kolobok               1    298    (11) 1011118  
   276   21.6  4.2 10.7  chr16              9218067  9218093 (46048391) + EnSpm-N40_DR      DNA/CMC-EnSpm          2612   2701  (2693) 1011119 *
   433   13.4  8.3  0.8  chr16              9218447  9218566 (46047918) + Gypsy123-I_DR     LTR/Gypsy               541    669  (4745) 1011120  
   232   27.4  0.4  4.0  chr16              9218456  9218466 (46048018) + L1-48_DR          LINE/L1                5435   5488   (279) 1011121 *
   473   22.1  1.0  4.3  chr16              9218467  9218660 (46047824) C Zisupton-6_DR     DNA/Zisupton         (5551)  16565   16378 1011122 *
  1156   13.9  0.0 13.6  chr16              9218491  9218732 (46047752) + Zisupton-6_DR     DNA/Zisupton           1097   1309 (20807) 1011123  
   953   12.6  0.4 15.1  chr16              9218594  9218836 (46047648) + DNA9-3_DR         DNA/MULE-MuDR?         9470   9681  (1698) 1011124 *
   232   27.4  0.4  4.0  chr16              9218661  9218691 (46047793) + L1-48_DR          LINE/L1                5489   5662   (105) 1011121 *
   321   21.1  1.4  2.8  chr16              9218779  9218851 (46047633) + HE2_DR            SINE/tRNA-V-RTE           3     74   (289) 1011125 *
  1664    9.2  1.6  1.6  chr16              9218840  9219083 (46047401) + DNA-TA-8_DR       DNA                    1065   1308     (0) 1011126  
   830   11.0  7.5  0.0  chr16              9219090  9219235 (46047249) + HE1_DR1           SINE/tRNA-V-RTE         227    383    (19) 1011127  
   823   18.0  4.6  1.1  chr16              9219236  9219253 (46047231) C EnSpm-N48B_DR     DNA/CMC-EnSpm        (6051)    852     729 1011128  
   321   15.5  1.8  3.6  chr16              9220283  9220396 (46046088) + Kolobok-3_DR      DNA/Kolobok-T2         2438   2549  (3417) 1011129 *
   649   11.3  4.0  0.0  chr16              9220302  9220478 (46046006) C Penelope-1_DR     LINE/Penelope         (289)   4157    3974 1011130  
   563   13.7  0.0  0.6  chr16              9220324  9220354 (46046130) + EnSpm-6N1_DR      DNA/CMC-EnSpm           949   1120  (8113) 1011131 *
   610    7.0  2.1  0.0  chr16              9220355  9220368 (46046116) + DNA-2-32_DR       DNA/CMC-EnSpm?         5489   5547  (3235) 1011132  
   649    9.4  0.0  3.7  chr16              9220369  9220479 (46046005) + CryptonV-3_DR     DNA/Crypton-V           399    505 (22948) 1011133  
   610    7.0  2.1  0.0  chr16              9220480  9220496 (46045988) + DNA-2-32_DR       DNA/CMC-EnSpm?         5548   5633  (3149) 1011132  
   485   18.5  2.5  1.0  chr16              9220500  9220516 (46045968) + Zisupton-7_DR     DNA/Zisupton          12391  12534  (4548) 1011134  
   307   16.7  0.0  0.0  chr16              9220535  9220594 (46045890) + hAT-N166_DR       DNA/hAT-hAT5             60    119   (421) 1011135  
  6361   11.3  6.8  0.2  chr16              9220616  9221567 (46044917) + EXPANDER1_DR      LINE/RTE-BovB          2130   3144   (221) 1011136  
  1683    6.9  3.6 10.0  chr16              9221645  9221919 (46044565) + hAT-N183_DR       DNA/hAT-Ac             1737   1995     (0) 1011137  
   337   13.0  0.0  0.0  chr16              9221920  9221972 (46044512) + EnSpm-N7_DR       DNA/CMC-EnSpm          2187   2239     (0) 1011138  
   509   12.7  0.0  0.0  chr16              9221973  9222051 (46044433) C Helitron-N4_DR    RC/Helitron           (215)    948     870 1011139  
   283   17.9  4.5  0.0  chr16              9221973  9221985 (46044499) + hAT-N22B_DR       DNA/hAT-Ac              678    747   (632) 1011140 *
  1330   11.3 15.4  0.3  chr16              9222079  9222344 (46044140) + hAT-N166_DR       DNA/hAT-hAT5            235    540     (0) 1011141  
   233   18.4  6.1  0.0  chr16              9222403  9222451 (46044033) + CR1-44_DR         LINE/L2                1698   1749    (95) 1011142  
  3250    6.4  1.1  1.8  chr16              9222546  9222993 (46043491) C L2-43_DR          LINE/L2                 (3)   2412    1968 1011143  
   348   21.3  0.0  1.3  chr16              9223100  9223114 (46043370) + DNA8-9_DR         DNA/hAT-Ac              798    811   (640) 1011144  
  2563    7.0  3.0  2.4  chr16              9223115  9223483 (46043001) + SINE2-4_DR        SINE/tRNA-V-RTE           1    371     (0) 1011145  
  1912   19.7  8.2  3.8  chr16              9223167  9223505 (46042979) + Helitron-2_DR     RC/Helitron           23049  23408  (4004) 1011146 *
  1193   19.1  5.4  4.3  chr16              9223506  9223784 (46042700) + SINE2-5_DR        SINE/tRNA-V-RTE           1    282     (0) 1011147  
   618   23.9 13.0  8.3  chr16              9223569  9223661 (46042823) + CryptonV-N5_DR    DNA/Crypton-V          3601   3759 (20778) 1011148 *
   622   19.4  0.7  3.0  chr16              9223662  9223799 (46042685) + EnSpm-6N1_DR      DNA/CMC-EnSpm          6288   6422  (2814) 1011149  
   618   23.9 13.0  8.3  chr16              9223800  9223915 (46042569) + CryptonV-N5_DR    DNA/Crypton-V          3760   3962 (20575) 1011148  
   309   22.7  3.2 15.8  chr16              9223805  9223846 (46042638) + DNA2-16_DR        DNA                    8117   8187  (9864) 1011150 *
   334   21.5  3.1  3.1  chr16              9223847  9223942 (46042542) + EnSpm-N10_DR      DNA/CMC-EnSpm          3642   3737  (5571) 1011151  
   309   22.7  3.2 15.8  chr16              9223943  9223973 (46042511) + DNA2-16_DR        DNA                    8188   8244  (9807) 1011150  
  1042   17.8 16.2  0.0  chr16              9224350  9224608 (46041876) + ANGEL             DNA/Kolobok               4    304     (5) 1011152  
   242    2.9  3.5  0.6  chr16              9224640  9224807 (46041677) + (TTTTA)n          Simple_repeat             1    172     (0) 1011153  
   227   11.4  0.0  2.9  chr16              9224823  9224858 (46041626) C Crypton-N1_DR     DNA/Crypton-A         (446)     38       4 1011154  
   203   17.0  0.0  0.0  chr16              9225668  9225714 (46040770) + DNA-6-N4_DR       DNA/IS3EU              1376   1422  (2455) 1011155  
  8206   13.0  2.1  2.2  chr16              9225983  9227420 (46039064) + EnSpm-N7_DR       DNA/CMC-EnSpm             1   2237     (2) 1011156  
   851   19.7  8.7  5.5  chr16              9228662  9229123 (46037361) + TDR7              DNA                      12    487    (54) 1011157  
   565   13.2 29.6  0.0  chr16              9229046  9229204 (46037280) + Harbinger-N17_DR  DNA/PIF-Harbinger       411    616  (1029) 1011158 *
   427    7.6  0.8  8.3  chr16              9229092  9229220 (46037264) + Merlin-2_DR       DNA/Merlin             9512   9631  (4290) 1011159 *
   458   11.4  0.9  0.9  chr16              9229121  9229216 (46037268) C EnSpm-6N1_DR      DNA/CMC-EnSpm        (8196)   1040     945 1011160  
   997    9.9 23.0  0.0  chr16              9229217  9229407 (46037077) + DNA8-12_DR        DNA                       1    235    (91) 1011161 *
  6499    8.1  5.5  0.9  chr16              9229403  9230326 (46036158) C TC1DR3            DNA/TcMar-Tc1         (259)    966       1 1011162  
   318   12.1  3.2 14.2  chr16              9230327  9230405 (46036079) + CryptonV-N5_DR    DNA/Crypton-V         11488  11554 (12983) 1011163 *
   830    6.2  0.0  0.0  chr16              9230297  9230426 (46036058) C DNA8-26_DR        DNA                  (2995)   1535    1406 1011164  
   653   10.3  0.7  2.0  chr16              9230302  9230319 (46036165) + DNA-X-5_DR        DNA/hAT                 974   1114   (102) 1011165 *
   659    8.0  0.0  0.0  chr16              9230320  9230444 (46036040) + EnSpm-N48_DR      DNA/CMC-EnSpm          1753   1877  (1701) 1011166  
   432   18.5  0.6  3.2  chr16              9230325  9230486 (46035998) C Helitron-N2_DR    RC/Helitron           (884)   1579    1422 1011167 *
   526    7.5  0.0  2.3  chr16              9230352  9230487 (46035997) + Mariner-N5C_DR    DNA/TcMar              1411   1543  (6378) 1011168  
   290   17.3  0.0  0.0  chr16              9230483  9230534 (46035950) + DNA-8-24_DR       DNA/hAT-Tip100          588    639  (1144) 1011169 *
  1563   12.2  3.7  0.4  chr16              9231221  9231466 (46035018) C TDR17B            DNA/Sola-1            (771)    775     522 1011170  
   389   15.3  0.0  5.1  chr16              9231463  9231565 (46034919) + TDR9              DNA                      11    108   (100) 1011171 *
  1471   13.3 23.0  1.1  chr16              9231467  9231523 (46034961) + SINE2-4_DR        SINE/tRNA-V-RTE           3    371     (0) 1011172  
   318   20.8  0.0  4.5  chr16              9231566  9231578 (46034906) + Mariner-N5B_DR    DNA/TcMar              5189   5299  (4145) 1011173  
  1103    9.3  1.0  0.5  chr16              9232121  9232314 (46034170) C Mariner-N38_DR    DNA/TcMar-Tc1          (32)    515     321 1011174  
   921   14.9  0.7  0.7  chr16              9232319  9232467 (46034017) C hAT-N137_DR       DNA/hAT-Ac           (1106)   2465    2317 1011175  
   734    3.9  0.0  0.0  chr16              9232453  9232672 (46033812) + (TTATA)n          Simple_repeat             1    220     (0) 1011176 *
   850   13.9  2.6  7.6  chr16              9232468  9232512 (46033972) C CryptonV-2_DR     DNA/Crypton-V         (866)  20945   20761 1011177  
   656   23.6  4.6  3.5  chr16              9232513  9232602 (46033882) + DNAX-23_DR        DNA                    4552   4838  (6963) 1011178 *
  2034   16.3  6.6  5.0  chr16              9232524  9233096 (46033388) C DNA6-6_DR         DNA                  (3871)   7410    6829 1011179  
   327   10.0  8.5  1.0  chr16              9232673  9232730 (46033754) C Polinton-1N1_DR   DNA/Maverick          (429)  15036   14738 1011180 *
  2448   12.8  1.8  1.5  chr16              9232711  9233100 (46033384) + hAT-N137_DR       DNA/hAT-Ac             2317   2707   (864) 1011181  
  2305   12.1  2.7  3.2  chr16              9232740  9233150 (46033334) C Merlin-1_DR       DNA/Merlin           (5835)   4692    4284 1011182 *
   518    3.3  0.0  0.0  chr16              9233097  9233217 (46033267) + (TTATA)n          Simple_repeat             3    123     (0) 1011183 *
   254   18.8  0.0  0.0  chr16              9233401  9233448 (46033036) + Harbinger-N11_DR  DNA/PIF-Harbinger      1163   1210     (1) 1011184  
   200   20.9  0.0  6.2  chr16              9233407  9233457 (46033027) + DNA-8-29_DR       DNA/hAT-Tip100          325    372   (648) 1011185 *
   232   28.2  0.0  3.9  chr16              9233453  9233533 (46032951) C Kolobok-N2_DR     DNA/Kolobok-T2       (1123)    248     171 1011186  
   219   15.6  4.4  0.0  chr16              9233841  9233885 (46032599) C hAT-N185B_DR      DNA/hAT?              (526)    830     784 1011187  
   205   26.5  0.0  0.0  chr16              9234346  9234394 (46032090) + EnSpm-17_DR       DNA/CMC-EnSpm          2708   2756  (6520) 1011188  
   640   13.1  0.0  0.0  chr16              9234533  9234616 (46031868) C DNA-5-1_DR        DNA                     (0)    739     656 1011189  
  1827   19.0  2.6  5.6  chr16              9234648  9235144 (46031340) C DNA-5-1_DR        DNA                   (256)    483       1 1011189  
   216   32.5  1.6  1.6  chr16              9235250  9235377 (46031107) + I-4_DR            LINE/I                  978   1105   (309) 1011190  
   467    3.4  0.0  0.0  chr16              9235413  9235471 (46031013) + TDR20             DNA/Merlin                2     60   (179) 1011191 *
   518    9.1  5.2  0.0  chr16              9235471  9235547 (46030937) C DIRS-1-LTR_DR     LTR/Ngaro             (499)    123      43 1011192  
  2212    6.5 14.7  0.8  chr16              9235553  9235879 (46030605) + DNA6-6_DR         DNA                    4192   4563  (6718) 1011193  
   330   14.0  0.3  0.0  chr16              9235858  9235924 (46030560) C DIRS-1-LTR_DR     LTR/Ngaro            (6565)     67       1 1011192 *
   203   13.9  0.0  0.0  chr16              9236069  9236104 (46030380) + ANGEL             DNA/Kolobok             267    302     (7) 1011194  
  2641    8.1  1.0  2.2  chr16              9236200  9236616 (46029868) C DNA-2-30B_DR      DNA                     (1)    412       1 1011195  
   580    9.7  1.7  4.3  chr16              9236633  9236750 (46029734) + RTEX-5_DR         LINE/RTE-X             5781   5895     (2) 1011196  
   654    7.1  0.0  0.0  chr16              9236777  9236861 (46029623) C hAT-N194_DR       DNA/hAT-Charlie        (20)   1782    1698 1011197  
  1752    8.4  1.6  0.8  chr16              9236863  9237113 (46029371) C TE-X-1B_DR        DNA                  (1063)    346      94 1011198  
  3830    4.4  0.2  0.4  chr16              9237137  9237614 (46028870) + SINE3-1a          SINE/5S-Deu-L2            1    477    (93) 1011199  
   677   25.8  4.8  1.7  chr16              9237928  9238156 (46028328) + Kolobok-N17_DR    DNA/Kolobok-T2          758    993   (286) 1011200  
  9849    8.6 10.7  0.0  chr16              9238490  9239982 (46026502) + Mariner-N6_DR     DNA/TcMar-Tc1             1   1652     (0) 1011201  
   333   16.9  3.4  0.0  chr16              9240399  9240457 (46026027) + CryptonV-1_DR     DNA/Crypton-V          8896   8956  (8917) 1011202 *
   520    0.8  0.0  0.0  chr16              9240444  9240574 (46025910) + (TATAA)n          Simple_repeat             2    132     (0) 1011203 *
   942   14.6  2.6 22.7  chr16              9240564  9240874 (46025610) + Harbinger-5N1B_DR DNA/PIF-Harbinger       431    690  (1256) 1011204  
   255    0.0  4.8  0.0  chr16              9240902  9240942 (46025542) + CryptonV-1_DR     DNA/Crypton-V          9029   9071  (8802) 1011205  
  1383    5.1  0.0  0.0  chr16              9240943  9241118 (46025366) C hAT-N96_DR        DNA/hAT-Ac              (0)   1031     856 1011206  
  2689    3.8  0.0  0.3  chr16              9241120  9241439 (46025045) C hAT-N96_DR        DNA/hAT-Ac            (712)    319       1 1011207  
  4001   14.8  5.4 11.7  chr16              9241440  9242446 (46024038) + Harbinger-5N1B_DR DNA/PIF-Harbinger       995   1943     (3) 1011208  
   209   15.9  2.2  2.2  chr16              9242736  9242780 (46023704) + DNAX-16_DR        DNA                     362    406    (17) 1011209  
  1645    4.6  0.0  0.0  chr16              9242805  9242999 (46023485) C hAT-N4C_DR        DNA/hAT-Charlie         (0)    195       1 1011210  
   390   24.7  0.0  0.0  chr16              9242922  9243010 (46023474) C L1-60_DR          LINE/L1              (5308)    369     281 1011211 *
   265   17.1 33.0  0.9  chr16              9243021  9243130 (46023354) C DNAX-16_DR        DNA                    (75)    348     204 1011212  
   231    3.3  0.0  0.0  chr16              9243140  9243169 (46023315) C DNAX-16_DR        DNA                   (393)     30       1 1011212  
   223   12.9  3.8 11.2  chr16              9243624  9243728 (46022756) C Mariner-N18_DR    DNA/TcMar-ISRm11      (496)    116      19 1011213  
   231   20.0  0.0  1.8  chr16              9243852  9243907 (46022577) + Mariner-N19_DR    DNA/TcMar-ISRm11        730    784   (702) 1011214  
   201   19.5  0.0  6.0  chr16              9244176  9244246 (46022238) + CryptonV-N3_DR    DNA/Crypton-V          1224   1290 (19373) 1011215 *
   503   23.7 10.5  2.2  chr16              9244193  9244208 (46022276) + L1-11_DR          LINE/L1                6408   6449   (875) 1011216  
   336    4.5  0.0  0.0  chr16              9244209  9244252 (46022232) + (TAG)n            Simple_repeat             1     44     (0) 1011217  
   503   23.7 10.5  2.2  chr16              9244253  9244386 (46022098) + L1-11_DR          LINE/L1                6450   6822   (502) 1011216 *
   987   10.4  0.0  0.0  chr16              9244257  9244391 (46022093) + SINE2-4_DR        SINE/tRNA-V-RTE         237    371     (0) 1011218  
   813   15.3  0.6  3.2  chr16              9244270  9244431 (46022053) C EnSpm-6N1_DR      DNA/CMC-EnSpm        (5646)   3590    3433 1011219 *
  1131    6.7  0.0  0.0  chr16              9244387  9244565 (46021919) + (TAG)n            Simple_repeat             2    180     (0) 1011220  
  1972   13.2 12.7  5.0  chr16              9245236  9245699 (46020785) + LOOPERN4B_DR      DNA/Kolobok-T2            1    498     (5) 1011221  
   471   11.8  0.0  0.0  chr16              9246270  9246337 (46020147) C hAT-N85B_DR       DNA/hAT-Charlie         (4)    514     447 1011222  
   351   24.7  0.0  0.0  chr16              9246272  9246348 (46020136) + hAT-N85_DR        DNA/hAT-Charlie           7     83   (111) 1011223 *
  2460   13.5  6.2  3.4  chr16              9246395  9246907 (46019577) C Mariner-N38_DR    DNA/TcMar-Tc1          (20)    527       1 1011224  
   288   14.9  0.0  0.0  chr16              9246873  9246919 (46019565) + MuDR-2_DR         DNA/MULE-MuDR         18083  18129  (5804) 1011225 *
   419   13.3  0.0  0.0  chr16              9246908  9246967 (46019517) C hAT-N85B_DR       DNA/hAT-Charlie       (360)    158      99 1011222  
  4025   14.3 17.2  1.5  chr16              9247023  9247906 (46018578) + Harbinger-4N1_DR  DNA/PIF-Harbinger         1   1021     (0) 1011226  
   665   22.8  0.0  0.0  chr16              9247786  9247921 (46018563) C DNA2-14_DR        DNA                  (1886)   5736    5601 1011227 *
   878   15.4 13.3  3.6  chr16              9248263  9248517 (46017967) C CryptonV-N6_DR    DNA/Crypton-V          (17)    545     267 1011228  
   200    9.1 12.1  0.0  chr16              9248733  9248765 (46017719) C BEL-63_DRe-I      LTR/Pao              (5379)   1403    1367 1011229  
  5893    4.8 22.0  0.2  chr16              9249252  9250206 (46016278) + Helitron-N4_DR    RC/Helitron               1   1163     (0) 1011230  
   321   29.9 10.8  1.0  chr16              9250218  9250393 (46016091) + Crack-3_DR        LINE/L2                2051   2243  (1477) 1011231  
   455   15.2  2.9  2.9  chr16              9250412  9250513 (46015971) + CR1-55_DR         LINE/L2                  78    179   (957) 1011232 *
   466    5.5  0.0  2.8  chr16              9250483  9250594 (46015890) C EnSpm-N42B_DR     DNA/CMC-EnSpm        (2850)   1454    1346 1011233 *
   520    3.9  0.0  1.0  chr16              9250499  9250603 (46015881) C Helitron-4_DR     RC/Helitron         (18344)  13524   13421 1011234  
   442   11.0  6.8  0.0  chr16              9250504  9250621 (46015863) C hAT-13_DR         DNA/hAT-Tip100        (319)   2483    2358 1011235 *
   409   17.0  0.0  4.6  chr16              9250622  9250639 (46015845) + DNA7-N1_DR        DNA/Zisupton           9219   9348  (1069) 1011236  
  1014   12.2  0.0  0.6  chr16              9251596  9251768 (46014716) + hAT-N130_DR       DNA/hAT-Ac               20    191   (230) 1011237  
   704   11.5  1.8  0.0  chr16              9251772  9251884 (46014600) C TZF28B            DNA/TcMar-Tc1           (1)   1613    1499 1011238  
  9569    6.5  3.0  0.5  chr16              9251887  9253156 (46013328) C TZF28B            DNA/TcMar-Tc1         (313)   1301       1 1011238  
   257   15.8  0.0  0.0  chr16              9254067  9254104 (46012380) + Harbinger-3N2_DR  DNA/PIF-Harbinger         1     38   (234) 1011239 *
   865   12.8  2.7  2.7  chr16              9254098  9254281 (46012203) + Harbinger-3N2_DR  DNA/PIF-Harbinger        89    272     (0) 1011240  
  1074   13.3  0.6  0.0  chr16              9254314  9254528 (46011956) + (CTATA)n          Simple_repeat             1    216     (0) 1011241  
   694    4.7  0.0  0.0  chr16              9254545  9254629 (46011855) + TDR2              DNA/TcMar-Tc1           853    937     (0) 1011242  
   209   13.5  7.0  8.9  chr16              9254739  9254795 (46011689) + TDR20             DNA/Merlin                1     56   (183) 1011243  
  5470   13.3  4.5  4.6  chr16              9254911  9255942 (46010542) + Harbinger-4N1B_DR DNA/PIF-Harbinger         1   1031   (132) 1011244  
  3381    4.4  0.0  0.2  chr16              9255945  9256352 (46010132) + DNA-2-2_DR        DNA                       1    407     (0) 1011245  
   717   15.0 11.8  0.0  chr16              9256353  9256469 (46010015) + Harbinger-4N1_DR  DNA/PIF-Harbinger       890   1021     (0) 1011246  
   582   23.9  0.0  0.0  chr16              9256376  9256488 (46009996) C DNA2-14_DR        DNA                  (1913)   5709    5597 1011247 *
  1051   13.5  6.7  3.9  chr16              9256467  9256690 (46009794) C Kolobok-N1_DR     DNA/Kolobok-T2?        (47)    752     523 1011248  
  1096   11.5 15.4  0.0  chr16              9258608  9258789 (46007695) C TDR19             DNA/hAT-Charlie         (0)    405     196 1011249  
  1764   15.2 24.8  8.4  chr16              9258849  9259446 (46007038) C TDR8              DNA/PIF-Harbinger       (0)   1155     468 1011250  
  1192   17.6  4.1  2.4  chr16              9259463  9259707 (46006777) C Merlin-2_DR       DNA/Merlin           (9167)   4754    4506 1011251  
  2733    3.4  0.3  6.2  chr16              9259713  9260086 (46006398) + HE2_DR            SINE/tRNA-V-RTE           7    359     (4) 1011252  
   780   22.1  1.5  6.4  chr16              9259883  9260143 (46006341) C DNA7-N2_DR        DNA/hAT-hAT6          (388)   1626    1378 1011253 *
   412   20.7  0.0  2.3  chr16              9260133  9260221 (46006263) C Harbinger-2_DR    DNA/PIF-Harbinger    (4240)     87       1 1011254 *
  2517    8.8  7.5  0.0  chr16              9260319  9260705 (46005779) C hAT-N23_DR        DNA/hAT-Ac              (0)   1738    1323 1011255  
   353    6.8  0.0  0.0  chr16              9260765  9260808 (46005676) C hAT-N23_DR        DNA/hAT-Ac           (1694)     44       1 1011256  
  1864   18.0 20.2  1.9  chr16              9260839  9261382 (46005102) + Harbinger3_DR     DNA/PIF-Harbinger       305    946  (2653) 1011257  
  1350   11.0  0.8  1.3  chr16              9261444  9261683 (46004801) + TDR17             DNA/Sola-1                2    240     (8) 1011258  
   214    9.7  0.0  0.0  chr16              9261677  9261707 (46004777) C TDR17B            DNA/Sola-1           (1510)     36       6 1011259 *
   530   17.7  1.1 13.4  chr16              9262391  9262566 (46003918) C piggyBac-N13B_DR  DNA/PiggyBac          (741)    660     504 1011260 *
  1022   14.3 20.9  0.3  chr16              9262471  9262729 (46003755) C Kolobok-N1_DR     DNA/Kolobok-T2?        (87)    712     401 1011261  
   202    6.9  3.3 28.6  chr16              9262750  9262781 (46003703) C DNA-N28_DR        DNA/PIF-Harbinger     (100)    465     417 1011262  
   227    0.0  0.0  3.6  chr16              9262782  9262810 (46003674) C piggyBac-N13B_DR  DNA/PiggyBac         (1019)    382     355 1011260  
   304   17.6  2.0  0.0  chr16              9262842  9262892 (46003592) C DNA-N28_DR        DNA/PIF-Harbinger     (329)    236     185 1011263  
   245   17.3  0.0  9.4  chr16              9262866  9262935 (46003549) C EnSpm-N49B_DR     DNA/CMC-EnSpm        (1807)    743     680 1011264 *
  2393   12.7  4.7  1.2  chr16              9262919  9263325 (46003159) C NonLTR-1C_DR      Retroposon             (21)   1190     770 1011265  
  2907   11.0  6.4  0.2  chr16              9263326  9263763 (46002721) C NonLTR-1C_DR      Retroposon            (743)    468       4 1011265  
  4906   10.4  6.3  1.1  chr16              9263789  9264563 (46001921) C DNA-8-3_DR        DNA                     (0)   1163     349 1011266  
   379    8.9  0.0  3.6  chr16              9264578  9264635 (46001849) C hAT-N53B_DR       DNA/hAT-Ac           (1760)   2417    2362 1011267  
   321   16.3  2.3  7.3  chr16              9264585  9264670 (46001814) + hAT-N53B_DR       DNA/hAT-Ac             2356   2437  (1740) 1011268 *
  1719    9.3  7.0  0.0  chr16              9264646  9264903 (46001581) C SINE3-1           SINE/5S-Deu-L2         (14)    576     301 1011269 *
  2128   11.6  3.8  2.6  chr16              9264897  9265242 (46001242) C DNA-8-3_DR        DNA                   (813)    350       1 1011266  
  1172    9.6  1.8  0.0  chr16              9265243  9265408 (46001076) C DNA-N28_DR        DNA/PIF-Harbinger     (394)    171       3 1011263  
   827   15.9  7.9  0.5  chr16              9265509  9265685 (46000799) + Kolobok-N1_DR     DNA/Kolobok-T2?         610    799     (0) 1011270  
  1331    9.5  0.5  2.0  chr16              9266464  9266667 (45999817) C TDR20             DNA/Merlin             (38)    201       1 1011271  
  2221   13.0  8.8  2.5  chr16              9266668  9267137 (45999347) + TDR8              DNA/PIF-Harbinger       509   1043   (112) 1011272  
   242   19.1  2.9  2.9  chr16              9267081  9267150 (45999334) + hAT-N30_DR        DNA/hAT-Ac              407    476   (506) 1011273 *
  1063    8.4  1.3  0.0  chr16              9267136  9267289 (45999195) + hAT-N22_DR        DNA/hAT-Ac             1583   1738     (0) 1011274  
  1436   14.6 16.3  0.8  chr16              9267575  9267912 (45998572) C DNAX-19_DR        DNA                     (0)    439      50 1011275  
  4820   12.2  5.5  2.9  chr16              9268045  9268883 (45997601) C HarbingerN4_DR    DNA/PIF-Harbinger       (0)    860       1 1011276  
   210   15.8  0.0  7.8  chr16              9269199  9269253 (45997231) + DNA6-1_DR         DNA/hAT-hAT5            102    152   (997) 1011277  
  1556    8.8 28.3  0.3  chr16              9269637  9269919 (45996565) C DIRS-N3_DR        LTR/Ngaro               (0)   6237    5876 1011278  
   705   22.5 17.7  1.0  chr16              9270028  9270287 (45996197) C Kolobok-N10_DR    DNA/Kolobok             (1)    642     340 1011279  
   407   18.5 23.2  0.0  chr16              9270289  9270439 (45996045) C DNA9-2_DR         DNA                  (3602)    332     147 1011280  
   229   14.3  6.1  6.1  chr16              9270556  9270637 (45995847) C MuDR-2_DR         DNA/MULE-MuDR        (5790)  18143   18062 1011281 *
  3222    7.1  7.2  1.8  chr16              9270580  9271096 (45995388) C Mariner-N38_DR    DNA/TcMar-Tc1           (3)    544       1 1011282  
  2798   16.9  9.5  6.5  chr16              9271097  9271427 (45995057) C Merlin-1_DR       DNA/Merlin           (5308)   5203    4341 1011283  
  1977   15.5  1.9  6.3  chr16              9271551  9272012 (45994472) + TDR24             DNA                       1    443     (1) 1011284  
  3914   15.2  7.4  1.3  chr16              9272021  9272748 (45993736) + TDR13             DNA                       1    772     (0) 1011285  
   205   18.2  0.0  4.5  chr16              9272920  9272965 (45993519) C L1-79_DR          LINE/L1              (4972)    774     731 1011286  
  1908   17.4 19.6  1.5  chr16              9273054  9273530 (45992954) C Harbinger-N31B_DR DNA/PIF-Harbinger       (0)    681     117 1011287  
  2291   14.1  0.4  0.1  chr16              9273531  9273885 (45992599) C DIRS-1E-LTR_DR    LTR/Ngaro               (0)    690     351 1011288  
   675    9.5  4.7  0.9  chr16              9273883  9273986 (45992498) C DIRS-1E-LTR_DR    LTR/Ngaro             (451)    239     132 1011288 *
  3489   14.4  4.8  3.9  chr16              9273987  9274630 (45991854) C HarbingerN1_DR    DNA/PIF-Harbinger       (0)    650       1 1011289  
   896   11.8  0.0  0.0  chr16              9274631  9274764 (45991720) C DIRS-1E-LTR_DR    LTR/Ngaro             (556)    134       1 1011288  
   251    6.2 44.6  0.0  chr16              9274774  9274838 (45991646) C Harbinger-N31B_DR DNA/PIF-Harbinger     (587)     94       1 1011287  
   219    6.7  0.0  0.0  chr16              9274814  9274843 (45991641) C Harbinger-N31_DR  DNA/PIF-Harbinger     (655)     30       1 1011290 *
  2014    7.1  0.0  0.0  chr16              9275387  9275641 (45990843) C HATN8_DR          DNA/Zisupton            (0)    255       1 1011291  
   231    0.0  0.0  0.0  chr16              9275618  9275644 (45990840) C ENSPM-2N_DR       DNA/CMC-EnSpm         (822)    716     690 1011292 *
  1558   13.2  2.7  6.2  chr16              9276191  9276591 (45989893) C DIRS-4N2_DR       LTR/Ngaro               (0)   5990    5395 1011293  
   546    5.7 33.3  1.8  chr16              9276572  9276697 (45989787) + DNA11TA1B_DR      DNA/CMC-EnSpm            39    203     (0) 1011294 *
  1405    7.4  2.1  0.0  chr16              9276876  9277064 (45989420) C hAT-N127_DR       DNA/hAT-Charlie      (4286)   6030    5838 1011295  
   319   13.1  7.1  1.1  chr16              9277279  9277363 (45989121) + DNAX-16_DR        DNA                     227    316   (107) 1011296 *
  1015   13.8  1.0  3.5  chr16              9277363  9277395 (45989089) C Kolobok-4_DR      DNA/Kolobok-T2       (3109)   3522    3495 1011297  
  3519    5.6  1.0  1.2  chr16              9277396  9277879 (45988605) + Mariner-N38_DR    DNA/TcMar-Tc1             1    483    (64) 1011298  
  1982    6.9  3.6  0.5  chr16              9277880  9278276 (45988208) + hAT-N185B_DR      DNA/hAT?                  1    658   (698) 1011299  
  5398    1.9  0.2  0.0  chr16              9278283  9278897 (45987587) + DIRS-1C-LTR_DR    LTR/Ngaro                 1    616     (2) 1011300  
   786    9.5  2.6  0.0  chr16              9278899  9279014 (45987470) + hAT-N185_DR       DNA/hAT?                310    428   (532) 1011301  
   333   15.6  0.0  1.6  chr16              9279039  9279103 (45987381) C Mariner-7_DR      DNA/TcMar-Tc1         (518)   1069    1006 1011302  
   339   20.3  1.4  0.0  chr16              9279535  9279606 (45986878) C Mariner-N7_DR     DNA/TcMar               (1)    260     188 1011303  
   466   27.8 17.1  2.5  chr16              9279607  9279927 (45986557) C DNA-N19_DR        DNA                     (1)    662     296 1011304  
  1968   10.3 13.4  0.0  chr16              9279934  9280253 (45986231) C Harbinger3_DR     DNA/PIF-Harbinger       (0)   3599    3237 1011305  
   441    5.2  0.0  5.2  chr16              9280257  9280317 (45986167) C Harbinger3_DR     DNA/PIF-Harbinger    (3147)    452     395 1011306  
  2998   11.8  9.3  0.9  chr16              9280318  9280831 (45985653) + Harbinger-N31_DR  DNA/PIF-Harbinger         1    557   (128) 1011307  
  5267    2.6  1.4  0.1  chr16              9281963  9282624 (45983860) C L1-86_DR          LINE/L1                 (5)   5422    4753 1011308  
  5976    9.8  3.8  0.8  chr16              9282981  9283867 (45982617) C TDR2              DNA/TcMar-Tc1           (0)    937      24 1011309  
  3443    6.0  5.2  4.0  chr16              9284054  9284577 (45981907) + ERV1-I_DR         LTR/ERV1               7715   8244     (2) 1011310  
   538   16.8  5.0  0.8  chr16              9284632  9284751 (45981733) C Penelope-5_DR     LINE/Penelope         (495)   2381    2257 1011311 *
  1754   10.7 19.9  0.0  chr16              9284646  9284962 (45981522) C HE1_DR1           SINE/tRNA-V-RTE        (22)    380       1 1011312  
 12206    1.6  1.6  0.6  chr16              9285037  9286472 (45980012) C DNA8-9_DR         DNA/hAT-Ac              (0)   1451       1 1011313  
   251   10.2  0.0  0.0  chr16              9287731  9287781 (45978703) + CryptonV-N4_DR    DNA/Crypton-V          2419   2461 (11032) 1011314  
   327   25.5  9.5  6.5  chr16              9288077  9288088 (45978396) + EnSpm-N40_DR      DNA/CMC-EnSpm          2584   2604  (2790) 1011315  
   340   17.4  0.0  8.1  chr16              9288089  9288099 (45978385) + hAT-N134_DR       DNA/hAT?                735    738   (327) 1011316  
   880   20.2 17.2  0.0  chr16              9288100  9288361 (45978123) + ANGEL             DNA/Kolobok               3    309     (0) 1011317  
   327   25.5  9.5  6.5  chr16              9288183  9288286 (45978198) + EnSpm-N40_DR      DNA/CMC-EnSpm          2605   2799  (2595) 1011315 *
   271   26.0  4.3  6.6  chr16              9288241  9288380 (45978104) C IS3EU-4_DR        DNA/IS3EU           (10610)   4419    4283 1011318 *
  3368    9.8 16.3  3.2  chr16              9288401  9289063 (45977421) + Harbinger-4N1B_DR DNA/PIF-Harbinger         1    747   (416) 1011319  
  2825   14.7  9.2  1.1  chr16              9290072  9290648 (45975836) C DNA-3-2B_DR       DNA                     (0)    832     210 1011320  
  6621    0.9  0.3  0.7  chr16              9290649  9291399 (45975085) + DNA-1-5_DR        DNA                       1    748     (0) 1011321  
  1429    9.4  1.0  2.5  chr16              9291406  9291612 (45974872) C DNA-3-2B_DR       DNA                   (628)    204       1 1011320  
   309   23.8  3.6  2.6  chr16              9291837  9291948 (45974536) C DNAX-18_DR        DNA/Merlin            (139)    619     507 1011322  
   214   27.0  4.0  0.0  chr16              9292099  9292172 (45974312) + Mariner-6_DR      DNA/TcMar-Tc1           339    415  (1214) 1011323 *
   519   18.1  3.9  0.0  chr16              9292109  9292235 (45974249) C hAT-N21B_DR       DNA/hAT-Ac            (395)    906     775 1011324  
   395   20.8 13.2  3.9  chr16              9292119  9292308 (45974176) + CryptonV-N5_DR    DNA/Crypton-V         16901  17107  (7430) 1011325 *
  2779    5.7  1.1  1.7  chr16              9293155  9293509 (45972975) C DIRS-4N1_DR       LTR/Ngaro               (7)   4455    4103 1011326  
   840   22.9  3.5  0.0  chr16              9293681  9293881 (45972603) C HarbingerN5_DR    DNA/PIF-Harbinger       (2)    859     652 1011327  
  2370   13.7  6.2 24.8  chr16              9293883  9294649 (45971835) + hAT-N128_DR       DNA/hAT-Charlie         126    837   (736) 1011328  
  2521   12.4  3.1  2.9  chr16              9294671  9295160 (45971324) + DNA8-4A_DR        DNA/hAT-Charlie         403    893    (26) 1011329  
   412   25.4 11.2  0.0  chr16              9295421  9295554 (45970930) C DNA-1-7_DR        DNA/PIF-Harbinger       (0)   1438    1290 1011330  
   330   24.7 24.0  0.0  chr16              9295625  9295770 (45970714) C DNA-1-7_DR        DNA/PIF-Harbinger    (1243)    195      15 1011331  
   270   25.5  3.7  0.9  chr16              9295777  9295883 (45970601) + MuDR-N2_DR        DNA/MULE-MuDR           144    253    (70) 1011332  
  3898   14.5 18.8  5.1  chr16              9295928  9297005 (45969479) C HATN2_DR          DNA/hAT                 (0)   1219       1 1011333  
  1458    9.5  9.6  3.0  chr16              9298306  9298555 (45967929) C LOOPERN3B_DR      DNA/Kolobok-T2          (0)   1049     784 1011334  
  2630   10.7  0.0  0.0  chr16              9298557  9298930 (45967554) + L2-9_DRe          LINE/L2                2658   3031   (348) 1011335  
   559   10.4 10.4  0.0  chr16              9298933  9299028 (45967456) + hAT-N38_DR        DNA/hAT-hAT6            924   1029     (0) 1011336  
   549   22.6  6.1  2.1  chr16              9299070  9299250 (45967234) + LOOPERN4_DR       DNA/Kolobok-T2          716    903    (14) 1011337  
   200    6.8  1.6  3.3  chr16              9299377  9299437 (45967047) C ERV1-N7-I_DR      LTR/ERV1             (3152)   5416    5357 1011338  
  3042   14.1  4.0  4.2  chr16              9300544  9301115 (45965369) C HATN3_DR          DNA/hAT-Tip100          (0)    571       1 1011339  
   685   20.5  4.0  7.9  chr16              9301120  9301368 (45965116) + EnSpm-N13_DR      DNA/CMC-EnSpm         16904  17143  (5006) 1011340  
   699   22.1  8.8  2.1  chr16              9301369  9301631 (45964853) + EnSpm-N13_DR      DNA/CMC-EnSpm         18020  18299  (3850) 1011341  
  3670   12.3  6.0  0.0  chr16              9301639  9302192 (45964292) C SINE3-1           SINE/5S-Deu-L2          (0)    590       4 1011342  
   212    9.5  9.5  0.0  chr16              9302243  9302284 (45964200) C L2-58_DR          LINE/L2                (22)   2358    2313 1011343  
   844   18.4  3.9  1.6  chr16              9302289  9302470 (45964014) + Harbinger-N25_DR  DNA/PIF-Harbinger        60    245   (331) 1011344  
   647   23.2  6.3  3.8  chr16              9302509  9302714 (45963770) + Harbinger-N25_DR  DNA/PIF-Harbinger        40    250   (326) 1011345  
   462   12.2  0.0  4.0  chr16              9302764  9302840 (45963644) + Harbinger-N25_DR  DNA/PIF-Harbinger        60    133   (443) 1011346  
  1181   15.7 25.1  0.3  chr16              9302859  9303145 (45963339) C MuDR-N1_DR        DNA/MULE-MuDR           (0)    896     539 1011347  
  2824    5.8  7.3  0.0  chr16              9303148  9303545 (45962939) C HATN1_DR          DNA/hAT                 (0)    427       1 1011348  
  2763   16.1  5.0  0.6  chr16              9303546  9304061 (45962423) + hAT-N45C_DR       DNA/hAT?                297    835   (402) 1011349  
  1457   21.6 11.0  1.0  chr16              9304072  9304445 (45962039) + Harbinger-N25_DR  DNA/PIF-Harbinger       166    576     (0) 1011350  
   323   21.1 18.8  0.0  chr16              9304580  9304707 (45961777) C DNA-3-4_DR        DNA/PIF-Harbinger       (1)    240      89 1011351  
   833   12.5  1.3  6.8  chr16              9304711  9304865 (45961619) C ERV1-N1-I_DR      LTR/ERV1             (3708)   1809    1663 1011352 *
  2209    9.4  8.5  0.3  chr16              9304735  9305063 (45961421) C DNA8-17_DR        DNA/hAT-Tip100        (150)   1663    1308 1011353  
   294   18.3  0.0  2.8  chr16              9306349  9306359 (45960125) + EnSpm-N10_DR      DNA/CMC-EnSpm          5993   6001  (3307) 1011354  
  1050    3.7 20.5  2.6  chr16              9306360  9306525 (45959959) C hAT-N4C_DR        DNA/hAT-Charlie         (0)    195       1 1011355  
   254   28.2  1.2  1.2  chr16              9306422  9306434 (45960050) + L1-60_DR          LINE/L1                 281    366  (5311) 1011356 *
   963    1.5  3.3 13.0  chr16              9306584  9306734 (45959750) C TDR20             DNA/Merlin              (0)    239     102 1011357  
  2120   10.7  6.1  1.1  chr16              9306813  9307237 (45959247) + hAT-N177B_DR      DNA/hAT-Tip100            1    446   (518) 1011358  
   374   11.5  4.5  0.0  chr16              9307217  9307299 (45959185) + hAT-N177B_DR      DNA/hAT-Tip100          574    699   (271) 1011359 *
  2863   10.1 12.1  0.0  chr16              9307588  9308041 (45958443) + TZF28C            DNA/TcMar-Tc1             1    509  (1120) 1011360  
   360   23.6  0.0  2.2  chr16              9308025  9308038 (45958446) + Helitron-2_DR     RC/Helitron           11032  11043 (16369) 1011361 *
  1010   15.9 24.6  0.0  chr16              9308039  9308242 (45958242) C Harbinger-N12_DR  DNA/PIF-Harbinger       (0)    702     448 1011362  
  3125    5.8  0.0  1.0  chr16              9308243  9308639 (45957845) C DIRS-N2_DR        LTR/Ngaro               (0)   6029    5637 1011363  
   407   19.6 22.0  0.7  chr16              9308637  9308754 (45957730) C Harbinger-N12_DR  DNA/PIF-Harbinger     (259)    443     301 1011362 *
  5503    8.1 17.4  3.9  chr16              9308755  9309732 (45956752) + TZF28C            DNA/TcMar-Tc1           524   1628     (1) 1011364  
   230   18.2  0.0  0.0  chr16              9310203  9310246 (45956238) C CryptonV-N5_DR    DNA/Crypton-V       (20545)   3992    3949 1011365  
   529   20.5  0.0  0.9  chr16              9311500  9311612 (45954872) + Kolobok-N1_DR     DNA/Kolobok-T2?          67    178   (621) 1011366  
  1241    8.6  5.9  0.5  chr16              9311745  9311928 (45954556) C DNA-2-2_DR        DNA                    (34)    373     180 1011367  
   287   12.5  0.0  0.0  chr16              9311929  9311968 (45954516) C DNA-1-7_DR        DNA/PIF-Harbinger       (0)   1438    1399 1011368  
   348   14.6  0.0  9.6  chr16              9311992  9312082 (45954402) + DNA-1-7_DR        DNA/PIF-Harbinger       908    990   (448) 1011369  
   300    5.4 10.9  0.1  chr16              9312023  9312153 (45954331) + DNA-8-29_DR       DNA/hAT-Tip100          779    979    (70) 1011370 *
   408    6.2  0.0  0.9  chr16              9312055  9312168 (45954316) C EnSpm-6N1_DR      DNA/CMC-EnSpm        (8190)   1046     934 1011371 *
   604    4.5  0.0  3.4  chr16              9312076  9312167 (45954317) C Zisupton-6_DR     DNA/Zisupton        (13273)   8843    8755 1011372  
   333    8.8  0.9 11.4  chr16              9312084  9312199 (45954285) + Zisupton-3_DR     DNA/Zisupton           7116   7220   (735) 1011373 *
  2586   12.2  5.3  0.2  chr16              9312124  9312576 (45953908) + DNA-1-7_DR        DNA/PIF-Harbinger       963   1438     (0) 1011374  
   416    5.6  7.3  1.7  chr16              9312168  9312184 (45954300) + P-1_DR            DNA/P                  7278   7392  (2576) 1011375 *
   258   12.1  0.0  3.8  chr16              9312169  9312191 (45954293) C Helitron-4_DR     RC/Helitron         (19947)  11921   11790 1011376 *
   279    8.3  3.0 10.4  chr16              9312185  9312209 (45954275) C hAT-N21_DR        DNA/hAT-Charlie        (97)   1749    1625 1011377  
   708   17.9  0.0  0.0  chr16              9312614  9312747 (45953737) + Kolobok-N1_DR     DNA/Kolobok-T2?         207    340   (459) 1011378  
   262   22.4 13.5  5.4  chr16              9312746  9312849 (45953635) C Kolobok-N1_DR     DNA/Kolobok-T2?       (676)    123      12 1011379 *
   217   18.4  2.7  8.5  chr16              9313442  9313556 (45952928) + EnSpm-21_DR       DNA/CMC-EnSpm          6612   6663  (2487) 1011380 *
   256   25.3  8.7 14.6  chr16              9313478  9313491 (45952993) + IS3EU-1_DR        DNA/IS3EU              3896   4062  (4642) 1011381  
   787   18.4 16.3  1.0  chr16              9313492  9313743 (45952741) C ANGEL             DNA/Kolobok             (2)    307      18 1011382  
   301   17.9 13.8 16.5  chr16              9313526  9313779 (45952705) C EnSpm-8_DR        DNA/CMC-EnSpm        (1514)   7927    7680 1011383 *
  1429   15.7  9.4  3.4  chr16              9314391  9314753 (45951731) C hAT-30_DR         DNA/hAT-Ac           (1050)   2678    2295 1011384  
  1064    3.8  0.0  1.5  chr16              9314755  9314888 (45951596) C Crack-2_DR        LINE/L2                 (2)   3439    3308 1011385  
   538    9.2  0.0 11.4  chr16              9314912  9315009 (45951475) C hAT-30N1_DR       DNA/hAT-Ac           (1176)    857     770 1011386  
  2445   12.7  7.0  1.1  chr16              9315010  9315455 (45951029) + hAT-N203_DR       DNA/hAT-Tip100         1080   1551  (3990) 1011387  
   570    6.5  0.0  1.3  chr16              9315457  9315534 (45950950) + HATN10B_DR        DNA/hAT-Ac              532    608     (0) 1011388  
  4904    4.0  0.2  0.0  chr16              9315818  9316400 (45950084) + DNA2-16_DR        DNA                    4842   5425 (12626) 1011389  
  6017    5.8  2.5  2.6  chr16              9317288  9318123 (45948361) C LOOPERN1_DR       DNA/PiggyBac?           (0)   1234     400 1011390  
  1286    2.0  0.7  0.0  chr16              9318121  9318273 (45948211) C LOOPERN1_DR       DNA/PiggyBac?        (1080)    154       1 1011390 *
   459   19.1  7.0  0.0  chr16              9318278  9318392 (45948092) C piggyBac-N11_DR   DNA/PiggyBac?          (88)   1593    1471 1011391  
  1554    9.2  1.8  0.0  chr16              9318447  9318663 (45947821) + SINE3-1a          SINE/5S-Deu-L2           25    245   (325) 1011392  
  3595   13.6  9.1  0.3  chr16              9318687  9319289 (45947195) + TDR13B2           DNA                       1    656   (123) 1011393  
   377   28.3  8.9  0.6  chr16              9319355  9319500 (45946984) C hAT-N137_DR       DNA/hAT-Ac           (1033)   2538    2381 1011394  
   359   24.0 19.2  0.6  chr16              9319370  9319520 (45946964) C HE1_DR1           SINE/tRNA-V-RTE       (213)    189      11 1011395 *
   517    8.8  0.0  0.0  chr16              9320495  9320562 (45945922) + hAT-N66B_DR       DNA/hAT-Charlie           1     68   (127) 1011396  
  3706    6.1  4.2  0.0  chr16              9320736  9321260 (45945224) C Mariner-N38_DR    DNA/TcMar-Tc1           (0)    547       1 1011397  
   210   12.4  0.0 17.2  chr16              9321204  9321223 (45945261) + Helitron-N2_DR    RC/Helitron            1427   1480   (979) 1011398 *
   242    8.8  0.0  0.0  chr16              9321232  9321265 (45945219) C EnSpm-N13_DR      DNA/CMC-EnSpm       (14489)   7660    7627 1011399  
  1284   22.4  9.3 13.5  chr16              9321820  9322442 (45944042) + L2-5_DRe          LINE/L2                1006   1605   (622) 1011400  
  6694    6.0  6.8  0.2  chr16              9322459  9323371 (45943113) C DNA-3-2_DR        DNA/PIF-Harbinger       (0)    973       1 1011401  
   677   10.4  0.0  3.8  chr16              9323275  9323384 (45943100) C hAT-N183_DR       DNA/hAT-Ac            (994)   1001     896 1011402 *
  9603    4.0  0.1  0.2  chr16              9323443  9324587 (45941897) + Harbinger3N_DR    DNA/PIF-Harbinger         1   1144     (0) 1011403  
   250   18.5  0.3  1.4  chr16              9324684  9324754 (45941730) + L2-1_DR           LINE/L2                4908   4963    (22) 1011404  
   889   13.0  7.9  1.7  chr16              9325041  9325200 (45941284) + L2-1B_DR          LINE/L2                 347    516   (492) 1011405  
  4073   11.6 30.8  0.5  chr16              9325201  9326388 (45940096) C TZF28B            DNA/TcMar-Tc1           (0)   1613       1 1011406  
   464   16.4  1.0  5.0  chr16              9326390  9326492 (45939992) + L2-1B_DR          LINE/L2                 515    613   (395) 1011405  
  5399    3.0  0.2  0.1  chr16              9326541  9327178 (45939306) C DIRS-1B-LTR_DR    LTR/Ngaro               (2)    621       5 1011407  
   296   21.0  0.0  0.0  chr16              9327213  9327274 (45939210) C CryptonV-N6_DR    DNA/Crypton-V          (18)    544     483 1011408  
   244   25.8  7.8  3.7  chr16              9327734  9327862 (45938622) + piggyBac-N5B_DR   DNA/PiggyBac?            79    212  (1526) 1011409  
   284   18.5  0.8 17.0  chr16              9328088  9328217 (45938267) + EnSpm-N11_DR      DNA/CMC-EnSpm          3802   3913  (1440) 1011410  
   332   15.3  3.6  5.2  chr16              9328274  9328411 (45938073) + Mariner-N5C_DR    DNA/TcMar              1353   1488  (6433) 1011411 *
  1738   12.4 12.4  1.8  chr16              9328337  9328739 (45937745) C DNA8-4A_DR        DNA/hAT-Charlie       (444)    475      31 1011412  
  2429   13.1 18.1  2.7  chr16              9328939  9329469 (45937015) C TDR8C             DNA                   (429)    693      81 1011413  
   356   17.9 19.2  0.0  chr16              9329468  9329545 (45936939) C DNA-N22_DR        DNA                    (87)    681     589 1011414 *
   201   11.6 11.6  0.0  chr16              9329616  9329658 (45936826) C hAT-N161_DR       DNA/hAT-Ac            (468)    356     309 1011415  
   303   19.2 13.7  0.0  chr16              9329782  9329854 (45936630) C DNA-N22_DR        DNA                   (208)    560     478 1011414  
   213   12.9  0.0  0.0  chr16              9329855  9329885 (45936599) C DNA-N22_DR        DNA                   (397)    371     341 1011414  
  4330    5.2  2.8  0.0  chr16              9329905  9330444 (45936040) + Harbinger-8N1_DR  DNA/PIF-Harbinger         1    555     (0) 1011416  
   247   13.2  0.0  0.0  chr16              9330474  9330511 (45935973) C DNA-N22_DR        DNA                   (727)     41       4 1011414  
   249   24.1  0.0  0.0  chr16              9330518  9330586 (45935898) + DIRS-3_DR         LTR/DIRS               2436   2487  (2855) 1011417  
   271   28.6  0.0  0.0  chr16              9330589  9330665 (45935819) + DIRS-2_DR         LTR/DIRS               2345   2421  (2870) 1011418  
  4354   12.2  3.1  0.6  chr16              9330699  9331384 (45935100) C DIRS-N2_DR        LTR/Ngaro            (1542)   4487    3785 1011419  
   555   31.0  5.4  1.1  chr16              9331381  9331641 (45934843) + DIRS-2B_DR        LTR                    2575   2846  (2405) 1011420 *
   490   27.1 16.3  0.0  chr16              9331603  9331805 (45934679) + DIRS-2_DR         LTR/DIRS               3490   3725  (1566) 1011418 *
   555   25.7 13.5  2.1  chr16              9331625  9331839 (45934645) + DIRS-2B_DR        LTR                    3479   3717  (1534) 1011421  
  1122   19.0  5.1  2.1  chr16              9332126  9332399 (45934085) C TDR23             DNA                     (1)   1146     865 1011422  
   307   21.8  2.9  2.9  chr16              9332411  9332514 (45933970) C TDR23             DNA                   (882)    265     162 1011423  
   232    5.0  0.0  0.0  chr16              9332554  9332593 (45933891) + (ATTG)n           Simple_repeat             2     41     (0) 1011424  
   557   18.0 31.1  3.9  chr16              9332773  9333055 (45933429) + TDR15             DNA/hAT-Ac              162    518    (31) 1011425  
  1006   20.8  6.2  2.0  chr16              9333644  9333933 (45932551) C DNA-2-8_DR        DNA/CMC-EnSpm          (99)   2397    2096 1011426  
 29661    4.7  8.9  3.2  chr16              9334161  9340371 (45926113) + DIRS-9C_DR        LTR/Ngaro                 1   7384     (0) 1011427  
   246   29.4 10.8  0.0  chr16              9340418  9340519 (45925965) + TZF28B            DNA/TcMar-Tc1          1230   1342   (272) 1011428  
   472   23.8  0.0  2.9  chr16              9340706  9340848 (45925636) + EnSpm-N44_DR      DNA/CMC-EnSpm          5421   5559  (3093) 1011429  
   364   23.7  5.8  1.9  chr16              9340759  9340852 (45925632) C DNA8-23_DR        DNA                  (4795)   1944    1847 1011430 *
   676   16.7  4.3  2.1  chr16              9340853  9340993 (45925491) + Copia-13D_DR-LTR  LTR/Gypsy?                1    144   (765) 1011431  
  2197   14.4 11.7  2.6  chr16              9341026  9341546 (45924938) + Copia-13D_DR-LTR  LTR/Gypsy?              330    896    (13) 1011431  
   386   24.3  2.6  4.7  chr16              9341598  9341748 (45924736) + HATN17_DR         DNA/hAT-Tip100          324    471  (1076) 1011432 *
   444   21.5  3.3  0.8  chr16              9341626  9341747 (45924737) + HE1_DR1           SINE/tRNA-V-RTE         248    372    (30) 1011433  
   384   26.3  3.4  0.7  chr16              9341748  9341772 (45924712) C EnSpm-15_DR       DNA/CMC-EnSpm       (10372)   1080     930 1011434  
  1560   17.1  8.3  4.2  chr16              9342167  9342204 (45924280) + Mariner-N2_DR     DNA/TcMar              1272   1573  (2393) 1011435  
  2488    6.6  4.5  2.8  chr16              9342205  9342561 (45923923) C SINE2-3_DR        SINE/tRNA-V-RTE         (5)    363       1 1011436  
  1560   17.1  8.3  4.2  chr16              9342562  9342574 (45923910) + Mariner-N2_DR     DNA/TcMar              1574   1695  (2271) 1011435  
   963    8.5  2.5  2.5  chr16              9342946  9343102 (45923382) + Tc1-1_DR          DNA/TcMar-Tc1             1    157  (1468) 1011437  
  2767   18.4  1.8  2.0  chr16              9343105  9343644 (45922840) C IS4EU-1_DR        DNA/PIF-ISL2EU          (4)   5000    4462 1011438  
   947    7.5  0.0  0.0  chr16              9343645  9343764 (45922720) C hATN-28_DRe       DNA/hAT-Charlie         (0)    203      84 1011439  
   391   27.2  6.7  4.1  chr16              9343763  9343927 (45922557) C DIRS-10_DR        LTR/DIRS             (5278)    485     317 1011440 *
  3378    2.4  0.0  0.0  chr16              9343980  9344362 (45922122) C DNA21TA1_DR       DNA/TcMar-Tc1         (156)    383       1 1011441  
   327   28.7  5.1  2.2  chr16              9344525  9344702 (45921782) + ANGEL             DNA/Kolobok             123    305     (4) 1011442  
   289   17.0  1.9  0.0  chr16              9344944  9344955 (45921529) + EnSpm-N44_DR      DNA/CMC-EnSpm          5409   5462  (3190) 1011443  
   311    7.3  0.0  0.0  chr16              9344956  9344996 (45921488) + DIRS-1E-LTR_DR    LTR/Ngaro               207    247   (443) 1011444  
   602    9.2  0.0  4.6  chr16              9344997  9345087 (45921397) + HATN7_DR          DNA/hAT                   1     87   (508) 1011445  
   483   19.4  3.1  3.1  chr16              9345042  9345057 (45921427) C Merlin-1_DR       DNA/Merlin           (6051)   4476    4349 1011446 *
   503   15.3  8.9  0.8  chr16              9345058  9345169 (45921315) C hAT-N167B_DR      DNA/hAT-Charlie       (201)   1372    1252 1011447 *
   535   19.4  0.0  1.0  chr16              9345072  9345170 (45921314) C DNA7-N2_DR        DNA/hAT-hAT6          (484)   1530    1433 1011448  
   469   23.7  3.5  0.0  chr16              9345171  9345185 (45921299) C EnSpm-N48B_DR     DNA/CMC-EnSpm        (6104)    855     738 1011449 *
   735   21.1  7.1  6.8  chr16              9345175  9345525 (45920959) C DNA-N15_DR        DNA                    (41)    364      13 1011450  
  1195   14.9  1.1 35.0  chr16              9346256  9346496 (45919988) C DNA-8-12_DR       DNA/Merlin              (0)    731     453 1011451  
  1369    7.5  3.7  0.0  chr16              9346497  9346683 (45919801) C SINE2-1B_DR       SINE/tRNA               (4)    194       1 1011452  
  1195   14.9  1.1 35.0  chr16              9346684  9346781 (45919703) C DNA-8-12_DR       DNA/Merlin              (0)    452     338 1011451  
   472   14.4  3.3  0.0  chr16              9346787  9346876 (45919608) C DNA-6-N1_DR       DNA                    (95)    613     521 1011453  
  1340   12.2 14.1  0.0  chr16              9346881  9347143 (45919341) + DNA8-12_DR        DNA                      27    326     (0) 1011454  
   454   13.5  1.1  1.1  chr16              9347154  9347243 (45919241) C Kolobok-N1_DR     DNA/Kolobok-T2?       (571)    228     139 1011455  
   207   13.0 27.8  0.0  chr16              9347243  9347296 (45919188) C Kolobok-N1_DR     DNA/Kolobok-T2?       (730)     69       1 1011455 *
  4373   16.5 14.7  1.6  chr16              9347457  9348508 (45917976) C piggyBac-N9_DR    DNA/PiggyBac            (0)   1191       4 1011456  
   382   23.9  3.5  0.0  chr16              9349349  9349461 (45917023) + HATN8_DR          DNA/Zisupton             18    134   (121) 1011457  
  2501   12.7  4.4  2.1  chr16              9349624  9350081 (45916403) C Copia-11B_DR-LTR  LTR/Gypsy?              (0)    468       1 1011458  
  3609   14.8  9.3  7.3  chr16              9350360  9351456 (45915028) + DNA2-3_DR         DNA/Merlin              110   1226    (19) 1011459  
   342   10.3 15.7  3.2  chr16              9353083  9353222 (45913262) + DNA-8-29_DR       DNA/hAT-Tip100          754    910   (110) 1011460 *
   492    6.4  4.7  2.5  chr16              9353094  9353116 (45913368) C Mariner-N5C_DR    DNA/TcMar            (6424)   1497    1423 1011461  
   439    5.6  0.0  4.6  chr16              9353117  9353229 (45913255) C MuDR-2_DR         DNA/MULE-MuDR        (7478)  16455   16348 1011462  
   403   10.3  1.6  0.8  chr16              9353122  9353248 (45913236) C ERV1-7_DR-I       LTR/ERV1             (4898)   1805    1678 1011463 *
   604    5.4  0.0  2.1  chr16              9353139  9353233 (45913251) C EnSpm-N33_DR      DNA/CMC-EnSpm        (1907)    350     258 1011464  
   362   13.1  0.0  6.1  chr16              9353161  9353282 (45913202) + EnSpm-N37_DR      DNA/CMC-EnSpm          4078   4192  (2455) 1011465 *
   321   11.3  0.7  8.2  chr16              9353234  9353283 (45913201) + Dada-U6_DR        DNA/Dada               7126   7260  (1703) 1011466 *
   492    6.4  4.7  2.5  chr16              9353249  9353261 (45913223) C Mariner-N5C_DR    DNA/TcMar            (6424)   1422    1373 1011461  
  3347   15.4 13.0  0.3  chr16              9353463  9354107 (45912377) C TDR2              DNA/TcMar-Tc1           (0)    937     211 1011467  
   747   22.8  5.8  1.1  chr16              9354102  9354252 (45912232) C Mariner-5_DR      DNA/TcMar-Tc1         (887)    756     598 1011468 *
  2125    8.1  0.6  2.2  chr16              9354253  9354581 (45911903) + HARBINGER3NB_DR   DNA/PIF-Harbinger         1    299   (969) 1011469  
  1111    8.4  1.9  0.0  chr16              9354602  9354756 (45911728) + Harbinger3_DR     DNA/PIF-Harbinger      3442   3599     (0) 1011470  
  1646   16.8  3.2  9.1  chr16              9354799  9355146 (45911338) C TDR13             DNA                     (0)    772     444 1011471  
   634   28.1  1.4  1.0  chr16              9355128  9355335 (45911149) C Mariner-5_DR      DNA/TcMar-Tc1        (1165)    478     270 1011468 *
  1260   10.3  7.8  0.0  chr16              9355402  9355605 (45910879) + TDR2              DNA/TcMar-Tc1           718    937     (0) 1011472  
   406   19.3 13.7  4.9  chr16              9356348  9356478 (45910006) + SINE2-2_DR        SINE/tRNA-Core-RTE       89    230    (99) 1011473  
   276    5.9  0.0  0.0  chr16              9356476  9356509 (45909975) + CryptonV-1_DR     DNA/Crypton-V         14573  14606  (3267) 1011474 *
  3921   16.5  5.9  2.1  chr16              9356857  9357587 (45908897) + TDR13B            DNA                       6    763     (0) 1011475  
  2716    7.9 13.7  2.9  chr16              9357676  9358173 (45908311) C DNA8-8_DR         DNA/hAT-Charlie       (657)    550       1 1011476  
   242   24.3  6.2  0.8  chr16              9358348  9358459 (45908025) C EnSpm-4N1_DR      DNA/CMC-EnSpm        (1039)   1862    1745 1011477 *
   262   14.7  9.1  2.4  chr16              9358394  9358470 (45908014) C piggyBac-N11_DR   DNA/PiggyBac?         (637)   1044     963 1011478  
   986    1.7  0.0  0.0  chr16              9358492  9358606 (45907878) + Rex1-40_DRe       LINE/Rex-Babar         2768   2882   (467) 1011479  
   440   27.6  9.5  3.2  chr16              9358681  9358942 (45907542) C L2-32_DRe         LINE/L2               (350)   2210    1933 1011480  
  3234    9.0  4.0  0.4  chr16              9359156  9359634 (45906850) + HarbingerN5_DR    DNA/PIF-Harbinger         1    496   (365) 1011481  
  1020   18.7  1.7  3.5  chr16              9360551  9360783 (45905701) C piggyBac-N20_DR   DNA/PiggyBac          (413)    229       1 1011482  
  1921   11.0 12.6  0.0  chr16              9360784  9361092 (45905392) + HarbingerN5_DR    DNA/PIF-Harbinger       514    861     (0) 1011483  
  3759    8.4  3.1  1.3  chr16              9362436  9362958 (45903526) + LOOPERN3_DR       DNA/Kolobok-T2            1    533   (478) 1011484  
  1717   11.8  6.7  0.3  chr16              9362959  9363256 (45903228) C BHIKHARI-2-LTR_DR LTR/ERV1                (0)   1718    1402 1011485  
   770   12.3 38.1  3.2  chr16              9363226  9363259 (45903225) + EnSpm-N44_DR      DNA/CMC-EnSpm          5982   6325  (2323) 1011486 *
   772    9.0 48.2  0.3  chr16              9363260  9363481 (45903003) C HarbingerN1_DR    DNA/PIF-Harbinger     (322)    328       1 1011487  
  2401    7.6 16.4  0.2  chr16              9363482  9363862 (45902622) C Harbinger-N26_DR  DNA/PIF-Harbinger     (976)    443       1 1011488  
   234   20.3  1.7  1.7  chr16              9363879  9363938 (45902546) C BHIKHARI-2-LTR_DR LTR/ERV1             (1658)     60       1 1011489  
   248   15.8  1.7  1.7  chr16              9363939  9363989 (45902495) + DNA7-N2_DR        DNA/hAT-hAT6           1576   1626   (388) 1011490 *
  1229   15.0  6.8  0.0  chr16              9363939  9364145 (45902339) C HE1_DR1           SINE/tRNA-V-RTE       (179)    223       3 1011491  
   804   16.8  0.0  0.8  chr16              9364149  9364280 (45902204) + SSU-rRNA_Hsa      rRNA                    997   1127   (742) 1011492  
   577   20.8  8.1  2.2  chr16              9364703  9364874 (45901610) C DNA9-2_DR         DNA                  (3606)    328     147 1011493  
   236   19.8  1.3  5.6  chr16              9364816  9364890 (45901594) C DNAX-25_DR        DNA/Zisupton         (2351)   1076    1005 1011494 *
   467   22.1 13.8  0.7  chr16              9365153  9365275 (45901209) + DNA-TTAA-3_DR     DNA                    1039   1177     (2) 1011495  
   488   29.3  0.8  0.0  chr16              9365394  9365516 (45900968) + DNA-1-3_DR        DNA/PIF-Harbinger       549    672   (165) 1011496  
   332   21.2  1.1  4.7  chr16              9365484  9365572 (45900912) C DNA-X-5_DR        DNA/hAT               (782)    439     354 1011497 *
   504   11.3  0.0  0.0  chr16              9366282  9366352 (45900132) C hAT-N102B_DR      DNA/hAT-Tip100        (836)     71       1 1011498  
  5906    7.2  3.4  7.4  chr16              9366515  9367512 (45898972) C piggyBac-N13B_DR  DNA/PiggyBac            (0)   1401     441 1011499  
  2349    9.0  3.6  2.2  chr16              9367501  9367865 (45898619) C DNA6-6_DR         DNA                  (6719)   4562    4193 1011500 *
  3464    6.5  0.0  0.2  chr16              9367866  9368324 (45898160) C piggyBac-N13B_DR  DNA/PiggyBac          (943)    458       1 1011501  
   222   24.3  6.2  2.4  chr16              9368523  9368602 (45897882) + BEL17-LTR_DR      LTR/Pao                 354    436     (8) 1011502  
   558   28.3  1.2  3.6  chr16              9368650  9368821 (45897663) + BEL17-I_DR        LTR/Pao                 236    403  (5369) 1011502 *
   596   24.4 25.4  0.0  chr16              9368816  9369024 (45897460) + BEL17-I_DR        LTR/Pao                1142   1403  (4369) 1011502  
   740   15.4  0.8  0.0  chr16              9369046  9369168 (45897316) C DIRS1c_DR         LTR                  (2882)   3054    2931 1011503  
   298   17.6  5.7  2.8  chr16              9369158  9369168 (45897316) C DIRS1c_DR         LTR                  (3425)   2511    2440 1011503 *
   317   22.0  0.0  0.0  chr16              9369169  9369227 (45897257) C DIRS1_DR          LTR/DIRS             (3554)   2578    2520 1011504  
   400   14.9  0.7  7.8  chr16              9369727  9369864 (45896620) + TDR9              DNA                      80    208     (0) 1011505  
   689   14.9  3.3  0.0  chr16              9369865  9369899 (45896585) C Mariner-N5C_DR    DNA/TcMar            (4535)   3386    3348 1011506 *
  2592    5.3  5.5  0.3  chr16              9369797  9370139 (45896345) C HE2_DR            SINE/tRNA-V-RTE         (0)    363       3 1011507  
  1224   14.2  9.9  0.8  chr16              9370140  9370168 (45896316) + MuDR-2_DR         DNA/MULE-MuDR         20238  20288  (3645) 1011508  
  6022   10.8  8.2  3.6  chr16              9370534  9371711 (45894773) C hAT-N92_DR        DNA/hAT-Ac              (1)   1574     345 1011509  
   261   14.0  1.8  0.0  chr16              9371722  9371778 (45894706) + DNA2-16_DR        DNA                    7188   7245 (10806) 1011510  
  7360    8.9 10.8  1.2  chr16              9371825  9372978 (45893506) C DNA-4-3B_DR       DNA                     (0)   1263       1 1011511  
   720    6.0  0.0 30.5  chr16              9373046  9373263 (45893221) C hAT-N92_DR        DNA/hAT-Ac           (1408)    167       1 1011509  
   749   15.7  6.0  1.1  chr16              9373265  9373432 (45893052) + DNA11TA1B_DR      DNA/CMC-EnSpm            28    203     (0) 1011512  
   921    9.3  8.5  1.2  chr16              9374152  9374304 (45892180) C TDR20             DNA/Merlin              (0)    239      76 1011513 *
   979    4.0 25.7  0.0  chr16              9374304  9374451 (45892033) + DNA-2-16_DR       DNA/CMC-EnSpm          1527   1712     (0) 1011514  
   573    9.3  2.4  6.6  chr16              9374470  9374595 (45891889) + EnSpm-N37_DR      DNA/CMC-EnSpm          4199   4319  (2328) 1011515 *
   679    7.9  0.0  0.0  chr16              9374501  9374652 (45891832) C EnSpm-N2_DR       DNA/CMC-EnSpm         (944)   3071    2920 1011516  
   654    9.9  5.5  0.5  chr16              9374503  9374685 (45891799) + DNA-X-5_DR        DNA/hAT                 991   1182    (39) 1011517 *
   307   18.8  3.7  5.0  chr16              9374560  9374721 (45891763) + hAT-N127_DR       DNA/hAT-Charlie        2086   2245  (8071) 1011518 *
   493   19.7  1.1  1.1  chr16              9374596  9374649 (45891835) + Zisupton-6_DR     DNA/Zisupton          16345  16524  (5592) 1011519  
  4920   11.0  9.6  1.0  chr16              9374883  9375724 (45890760) + TDR22             DNA                       1    914   (341) 1011520  
   728   11.0  0.0  3.7  chr16              9375737  9375874 (45890610) + TDR22             DNA                    1129   1255     (0) 1011521  
   278   21.9 13.4  0.0  chr16              9375930  9376011 (45890473) C DNA8-19_DR        DNA/Merlin             (59)    247     155 1011522 *
   389   16.9  2.4  0.0  chr16              9376010  9376092 (45890392) C DNA8-19_DR        DNA/Merlin            (221)     85       1 1011522  
  1076   25.6  9.4  4.3  chr16              9376122  9376611 (45889873) C Tx1-43_DR         LINE/L1-Tx1           (572)   4922    4409 1011523  
   402   22.7  3.3  2.4  chr16              9376781  9376902 (45889582) C hAT-25N1_DR       DNA/hAT-Charlie       (804)    201      79 1011524  
   223   11.7  0.7  0.0  chr16              9376943  9376997 (45889487) C EnSpm-N13_DR      DNA/CMC-EnSpm        (4406)  17743   17668 1011525  
   945   33.0 13.9  0.8  chr16              9377125  9377830 (45888654) C Gypsy-173_DR-I    LTR/Gypsy            (2032)   2215    1418 1011526  
  4804    5.0  2.2  0.0  chr16              9378322  9378945 (45887539) + EnSpm-N23_DR      DNA/CMC-EnSpm             1    638     (0) 1011527  
   791   19.3 10.7  1.0  chr16              9379081  9379258 (45887226) + hAT-N4C_DR        DNA/hAT-Charlie           1    195     (0) 1011528  
   216   18.6  7.0  0.0  chr16              9379398  9379440 (45887044) C BEL-71_DR-I       LTR/Pao              (2405)   1810    1765 1011529  
   859   14.2  3.8  1.2  chr16              9379807  9379963 (45886521) + hAT-N127_DR       DNA/hAT-Charlie        6974   7134  (3182) 1011530 *
   994    7.5  0.0  0.8  chr16              9379836  9379969 (45886515) + hAT-N137_DR       DNA/hAT-Ac             2579   2711   (860) 1011531  
   811   22.9 18.2  1.6  chr16              9379993  9380267 (45886217) C DNA-2-4_DR        DNA                  (1078)    321       2 1011532  
   476   31.4  1.4  1.3  chr16              9380292  9380485 (45885999) + Harbinger-2_DR    DNA/PIF-Harbinger         1    196   (959) 1011533  
  3194   12.5  5.8  0.7  chr16              9381881  9382514 (45883970) C Merlin-1_DR       DNA/Merlin           (8342)   2185    1549 1011534  
   803   18.3  0.2 26.7  chr16              9382123  9382562 (45883922) + hAT-N145_DR       DNA/hAT-Ac             1089   1436   (155) 1011535 *
   277    0.0  0.0 34.8  chr16              9382453  9382576 (45883908) + P-1_DR            DNA/P                  7529   7620  (2348) 1011536 *
  3822    9.9  4.7  2.2  chr16              9384056  9384672 (45881812) C DIRS-1-LTR_DR     LTR/Ngaro               (0)    622       1 1011537  
   233   19.6 20.6  1.1  chr16              9384738  9384892 (45881592) C Mariner-N19_DR    DNA/TcMar-ISRm11      (703)    783     599 1011538 *
  1830   19.7  2.4  6.5  chr16              9384847  9385313 (45881171) + DNA9-3_DR         DNA/MULE-MuDR?         1222   1670  (9709) 1011539 *
  2445   11.7  1.1  1.6  chr16              9384943  9385315 (45881169) C hAT-N137_DR       DNA/hAT-Ac            (864)   2707    2337 1011540  
   217   20.3  6.2  1.5  chr16              9385375  9385439 (45881045) + DNA8-26_DR        DNA                     687    754  (3776) 1011541  
   470   13.1  0.0  4.8  chr16              9386074  9386086 (45880398) C hAT-N167B_DR      DNA/hAT-Charlie       (177)   1396    1313 1011542  
   498    6.1  0.0  1.5  chr16              9386095  9386161 (45880323) + HE2_DR            SINE/tRNA-V-RTE         230    295    (68) 1011543  
   606   35.1  9.7  7.5  chr16              9386669  9387783 (45878701) + Gypsy134-I_DR     LTR/Gypsy               178   1585  (4177) 1011544 *
 13152   12.6  2.4  4.5  chr16              9387780  9389969 (45876515) + BHIKHARI-2-I_DR   LTR/ERV1               2198   4342  (1570) 1011545  
   973   15.8  7.5  2.5  chr16              9390064  9390291 (45876193) + L2-3_DRe          LINE/L2                4737   4975    (93) 1011546  
   375   21.4  0.0  0.0  chr16              9390307  9390376 (45876108) + LSU-rRNA_Hsa      rRNA                   4949   5018    (17) 1011547  
  4837    9.5  4.2  0.1  chr16              9390739  9391413 (45875071) C Harbinger-N12_DR  DNA/PIF-Harbinger       (0)    702       1 1011548  
   208   27.4  2.7  0.0  chr16              9391355  9391427 (45875057) C CryptonV-2_DR     DNA/Crypton-V       (10657)  11154   11080 1011549 *
   539   13.5  0.0  0.0  chr16              9391455  9391543 (45874941) C DNA8-12_DR        DNA                   (187)    139      51 1011550  
   243   25.0  0.0  4.2  chr16              9391557  9391631 (45874853) C ZFERV-2N1-I_DR    LTR/ERV1             (1118)   5859    5788 1011551 *
  1039   12.7  8.9  0.0  chr16              9391569  9391726 (45874758) C SINE2-4_DR        SINE/tRNA-V-RTE       (195)    176       5 1011552  
   924   17.8  8.8  0.5  chr16              9391577  9391757 (45874727) + EnSpm-15_DR       DNA/CMC-EnSpm          1118   1313 (10141) 1011553 *
  2219    7.2  0.0  4.2  chr16              9391922  9392240 (45874244) C LOOPERN1_DR       DNA/Kolobok-T2          (0)   1234     929 1011554  
  1390    4.3  0.5  7.5  chr16              9392221  9392421 (45874063) C LOOPERN1_DR       DNA/Kolobok-T2       (1046)    188       1 1011555 *
  1077   14.8 23.0  2.2  chr16              9393187  9393560 (45872924) C hAT-N193_DR       DNA/hAT-Ac            (414)    450       1 1011556  
   826   14.0 10.4  0.0  chr16              9393561  9393724 (45872760) + Tc1-1_DR          DNA/TcMar-Tc1           698    878   (747) 1011557  
  4806   10.4  1.2  0.1  chr16              9393726  9394382 (45872102) C EXPANDER1_DR      LINE/RTE-BovB         (268)   3097    2434 1011558  
   988   11.3  5.3  0.0  chr16              9394376  9394526 (45871958) C EXPANDER1_DR      LINE/RTE-BovB        (2885)    480     322 1011558 *
   837    8.0 17.2  0.5  chr16              9394557  9394719 (45871765) C Tc1-1_DR          DNA/TcMar-Tc1        (1414)    211      22 1011559  
  2975    2.5  1.4  1.4  chr16              9394720  9395084 (45871400) + L2-1_DR           LINE/L2                4616   4980     (5) 1011560  
  1488    5.8 15.8  0.0  chr16              9395135  9395375 (45871109) + Tc1-6_DR          DNA/TcMar-Tc1           925   1203     (0) 1011561  
  1220   18.7  8.9  6.0  chr16              9395382  9395853 (45870631) + DNA8-17_DR        DNA/hAT-Tip100          811   1295   (518) 1011562  
   853   21.6  2.6  2.6  chr16              9395872  9395902 (45870582) C hAT-N154_DR       DNA/hAT-Tip100       (1032)    363     333 1011563  
  1547    7.2  0.0  0.0  chr16              9395903  9396097 (45870387) + hAT-N4C_DR        DNA/hAT-Charlie           1    195     (0) 1011564  
   392   12.9 24.1  2.1  chr16              9396100  9396178 (45870306) + DNA8-17_DR        DNA/hAT-Tip100         1718   1813     (0) 1011565  
   462   19.6 19.5  4.0  chr16              9396334  9396487 (45869997) + Kolobok-N14B_DR   DNA/Kolobok-T2?        1935   2111     (0) 1011566  
   914   11.8  2.2  0.0  chr16              9397242  9397376 (45869108) + HE1_DR1           SINE/tRNA-V-RTE         234    371    (31) 1011567 *
  2841   20.5 16.3  3.4  chr16              9397369  9398587 (45867897) C DNA-2-8_DR        DNA/CMC-EnSpm         (372)   2124     753 1011568  
   879   15.5  4.3  0.0  chr16              9397377  9397392 (45869092) + DNA8-25_DR        DNA                    2069   2179  (1788) 1011569 *
   585   16.0  9.3 10.3  chr16              9398593  9398807 (45867677) C DNA-2-8_DR        DNA/CMC-EnSpm        (1859)    637     425 1011568  
  3188    5.6  0.5  0.5  chr16              9398808  9399200 (45867284) C HarbingerN6_DR    DNA/PIF-Harbinger       (0)    393       1 1011570  
  1428   13.0  0.0  0.0  chr16              9399201  9399405 (45867079) C TDR19             DNA/hAT-Charlie       (200)    205       1 1011571  
   435   19.2  0.0  0.0  chr16              9399413  9399490 (45866994) C HarbingerN1_DR    DNA/PIF-Harbinger       (1)    649     572 1011572  
   360   12.1  1.7  0.0  chr16              9399490  9399547 (45866937) C HAT1-N1B_DR       DNA/hAT-Ac              (0)    739     681 1011573 *
   327   22.9  0.0  9.1  chr16              9399491  9399508 (45866976) C CryptonV-2_DR     DNA/Crypton-V       (10109)  11702   11615 1011574 *
   460   10.4 28.6  1.6  chr16              9399548  9399645 (45866839) + hAT-N53B_DR       DNA/hAT-Ac             2070   2193  (1984) 1011575  
  2800    6.9  2.4  0.9  chr16              9399648  9400189 (45866295) + DNA-2-16_DR       DNA/CMC-EnSpm           799   1581   (131) 1011576  
   260   20.0  3.6  0.0  chr16              9400281  9400335 (45866149) C DNA14-5-1_DR      DNA                   (562)    131      75 1011577  
   337   17.4  0.0  6.7  chr16              9401159  9401256 (45865228) + hAT-N126B_DR      DNA/hAT-Ac                1     69   (531) 1011578  
   241   14.0  0.0  4.7  chr16              9401214  9401258 (45865226) + EnSpm-N3B_DR      DNA/CMC-EnSpm          1028   1070  (2664) 1011579 *
  1441   16.1  1.0  4.2  chr16              9401224  9401515 (45864969) C EnSpm-N3B_DR      DNA/CMC-EnSpm        (2421)   1313    1031 1011580  
  1101   25.4  5.2  1.4  chr16              9401516  9401627 (45864857) C DNA9-6_DR         DNA                     (0)   7884    7466 1011581  
   381   14.3  3.1  0.0  chr16              9401567  9401627 (45864857) + EnSpm-N13_DR      DNA/CMC-EnSpm          8219   8282 (13867) 1011582 *
  8202    1.8  2.6  0.0  chr16              9401628  9402584 (45863900) C hAT-N30_DR        DNA/hAT-Ac              (0)    982       1 1011583  
   358   10.1  0.0 12.9  chr16              9401665  9401680 (45864804) + ACROBAT1          DNA/PIF                 804    904   (475) 1011584 *
   353    2.7  9.6  0.0  chr16              9402569  9402641 (45863843) + hAT-N68_DR        DNA/hAT-Ac             2858   2937    (95) 1011585 *
   672    1.0  0.0  1.0  chr16              9402584  9402685 (45863799) C DNA9-3_DR         DNA/MULE-MuDR?      (10111)   1268    1168 1011586  
   255   21.4  1.7  0.0  chr16              9402585  9402701 (45863783) + EnSpm-N25_DR      DNA/CMC-EnSpm           879    997  (3689) 1011587 *
   261   15.4  2.5  2.5  chr16              9402641  9402720 (45863764) C CryptonV-N1_DR    DNA/Crypton-V        (4077)   5974    5895 1011588 *
   283   17.1  0.0 10.8  chr16              9402705  9402776 (45863708) + hAT-N130_DR       DNA/hAT-Ac              228    299   (301) 1011589  
  3151   14.2  4.3  0.7  chr16              9402778  9403363 (45863121) + DNA-4-1_DR        DNA/Sola-2                1    607     (5) 1011590  
   492   21.0  6.5  4.4  chr16              9403448  9403609 (45862875) + HATN12B_DR        DNA/hAT-Ac              353    639    (56) 1011591  
  1008   12.0  0.0  0.0  chr16              9404142  9404283 (45862201) C DNA25TWA2_DR      DNA                     (0)    802     661 1011592  
   220   15.4  9.1  1.4  chr16              9404380  9404445 (45862039) + TDR23             DNA                     205    275   (872) 1011593  
  2651    9.9 34.5  0.0  chr16              9404455  9404988 (45861496) C DNA-1-11_DR       DNA                     (4)    720       3 1011594  
   452   19.3  0.8  5.2  chr16              9405362  9405481 (45861003) + DNA-N46_DR        DNA                     423    537     (0) 1011595  
   431   20.9  3.5  0.0  chr16              9405496  9405610 (45860874) + TDR7              DNA                     349    467    (74) 1011596  
   355    7.0  5.3  0.0  chr16              9405566  9405622 (45860862) + Harbinger-N17_DR  DNA/PIF-Harbinger       425    484  (1161) 1011597 *
   201   10.8  2.6  2.6  chr16              9406296  9406333 (45860151) + Gypsy-16-I_DR     LTR/Gypsy               321    358  (6417) 1011598  
   615   18.1 10.3  5.6  chr16              9407943  9408165 (45858319) C hAT-N133_DR       DNA/hAT-Ac            (275)    348     116 1011599  
   676   16.0  1.6  2.4  chr16              9409445  9409572 (45856912) + hAT-N88_DR        DNA/hAT-Ac                1    127   (455) 1011600  
  3067    2.3 14.6  3.7  chr16              9409601  9410093 (45856391) + L1-25_DR          LINE/L1                5164   5708     (3) 1011601  
   935   18.7 28.7  2.3  chr16              9410098  9410442 (45856042) + hAT-N88_DR        DNA/hAT-Ac              149    582     (0) 1011602  
   200   20.5  0.0 11.4  chr16              9413115  9413144 (45853340) C CryptonV-2_DR     DNA/Crypton-V       (15822)   5989    5911 1011603  
   216    7.3  3.5  5.3  chr16              9413145  9413159 (45853325) + EnSpm-N36_DR      DNA/CMC-EnSpm          2592   2648   (577) 1011604  
   229    4.7  0.0  0.0  chr16              9413160  9413202 (45853282) C EnSpm-10_DR       DNA/CMC-EnSpm         (480)   5825    5783 1011605 *
   233   14.3  6.2  1.5  chr16              9413171  9413234 (45853250) + CryptonV-1_DR     DNA/Crypton-V          6849   6915 (10958) 1011606 *
   526   19.4  0.9  0.0  chr16              9413220  9413327 (45853157) + DNA-TTAA-2_DR     DNA                      75    183   (486) 1011607  
  1830   10.5  1.0  1.4  chr16              9413358  9413655 (45852829) + DNA-TA-5_DR       DNA/TcMar-Tigger        636    932    (26) 1011608  
  2246   15.2  9.3  3.9  chr16              9413656  9414141 (45852343) + Harbinger-N30_DR  DNA/PIF-Harbinger?        1    511    (88) 1011609  
  2145   16.9  2.8  0.2  chr16              9414184  9414574 (45851910) + DNA-TTAA-2_DR     DNA                     181    581    (88) 1011610  
   211   10.2 20.4  0.0  chr16              9414588  9414598 (45851886) C hAT-27N1_DR       DNA/hAT-Ac            (207)    524     504 1011611  
  2390    4.8  0.0  0.0  chr16              9414599  9414911 (45851573) C TDR16             DNA/Merlin              (0)    313       1 1011612  
   214   21.1  0.0  0.0  chr16              9414915  9414966 (45851518) + DNA-TTAA-2_DR     DNA                     618    669     (0) 1011613  
  5144   10.9 21.0  0.5  chr16              9416177  9417134 (45849350) + hAT-N159B_DR      DNA/hAT-Ac               72   1224    (19) 1011614  
   214   17.5 12.5  3.3  chr16              9417780  9417808 (45848676) + EnSpm-N47_DR      DNA/CMC-EnSpm?          751    872  (2145) 1011615 *
   271   21.2  9.4  0.0  chr16              9417797  9417808 (45848676) + DNA2-7_DR         DNA                    4302   4321  (5329) 1011616  
   398    7.2 27.7  0.0  chr16              9417809  9417891 (45848593) + ANGEL             DNA/Kolobok               2    107   (202) 1011617  
  1889    7.9  7.8  5.9  chr16              9417897  9418243 (45848241) C TDR22             DNA                    (69)   1186     834 1011618  
  4940    2.9  9.9  0.0  chr16              9418244  9418856 (45847628) C HarbingerN2_DR    DNA/PIF-Harbinger       (0)    674       1 1011619  
   735    2.2  0.0  2.2  chr16              9418857  9418948 (45847536) C TDR22             DNA                   (419)    836     747 1011618 *
   804    9.7 11.9  0.0  chr16              9418929  9419062 (45847422) C TDR22             DNA                   (726)    529     380 1011618 *
  3240    1.1  0.3  0.5  chr16              9419060  9419434 (45847050) C SINE3-1           SINE/5S-Deu-L2          (2)    588     215 1011620  
  2408   13.6  1.6  0.3  chr16              9419430  9419806 (45846678) C TDR22             DNA                   (873)    382       1 1011618 *
   590    6.5  2.1  2.1  chr16              9419815  9419908 (45846576) + ANGEL             DNA/Kolobok             210    303     (6) 1011621  
   337   24.3  1.8  1.8  chr16              9419909  9419923 (45846561) C EnSpm-N13_DR      DNA/CMC-EnSpm        (8542)  13607   13499 1011622  
   292   22.2 14.4  0.0  chr16              9420703  9420792 (45845692) + DNA-6-N5B_DR      DNA                    1731   1833  (1690) 1011623 *
   781    4.8  9.6  0.0  chr16              9420719  9420822 (45845662) C hAT-N141_DR       DNA/hAT-Charlie        (11)    183      70 1011624  
   267    8.2 20.4  0.0  chr16              9420819  9420867 (45845617) + SAT-26_DR         Satellite              1372   1430  (2453) 1011625 *
   205   18.6  0.0  2.3  chr16              9420864  9420907 (45845577) + Harbinger-N31_DR  DNA/PIF-Harbinger       107    149   (536) 1011626 *
   241   23.3  2.7  0.0  chr16              9420912  9420984 (45845500) + Harbinger-N31_DR  DNA/PIF-Harbinger       188    262   (423) 1011627  
   680   13.9  8.5  0.0  chr16              9421003  9421131 (45845353) C EnSpm-22N2_DR     DNA/CMC-EnSpm        (1888)   3659    3520 1011628  
  5844    7.0  4.6  7.5  chr16              9421158  9422138 (45844346) C TDR1              DNA/TcMar-Tc1         (281)    955       2 1011629  
  7754    9.1  2.5  0.3  chr16              9423814  9424921 (45841563) C L2-3_DRe          LINE/L2                 (0)   5068    3936 1011630  
   809    6.4 17.0  0.0  chr16              9425223  9425363 (45841121) + Mariner-N38_DR    DNA/TcMar-Tc1           350    514    (33) 1011631  
   221   15.0  0.0  8.5  chr16              9425728  9425778 (45840706) C CryptonV-2_DR     DNA/Crypton-V       (14101)   7710    7664 1011632  
   319   30.2  0.0  0.0  chr16              9426179  9426274 (45840210) C DNA-10-1_DR       DNA                  (3391)    105      10 1011633  
  1851    8.4 28.7  0.2  chr16              9426285  9426643 (45839841) C TDR8B             DNA/hAT-Ac              (0)    963     503 1011634  
   842   20.6  1.5  4.7  chr16              9426644  9426842 (45839642) + hAT-N157_DR       DNA/hAT-Ac              477    669   (888) 1011635  
   575   12.9  1.1  1.1  chr16              9426836  9426929 (45839555) C TDR8B             DNA/hAT-Ac            (869)     94       1 1011634 *
  4700    9.8  5.9  0.3  chr16              9426949  9427661 (45838823) C HarbingerN5_DR    DNA/PIF-Harbinger       (0)    861     109 1011636  
   696   18.8  8.2  2.3  chr16              9428125  9428369 (45838115) + HATN1_DR          DNA/hAT                  25    283   (144) 1011637  
   331   19.7  7.6  0.0  chr16              9428367  9428432 (45838052) C DNA7-N2_DR        DNA/hAT-hAT6          (305)   1709    1639 1011638 *
  2471    9.8  0.3  1.4  chr16              9428377  9428740 (45837744) + SINE2-4_DR        SINE/tRNA-V-RTE           7    366     (5) 1011639  
   555   21.4  0.7  3.4  chr16              9428607  9428672 (45837812) C Helitron-4_DR     RC/Helitron         (15413)  16455   16394 1011640 *
   341   17.7  2.0  3.1  chr16              9428673  9428771 (45837713) + TDR9              DNA                       1     98   (110) 1011641  
   311   24.0  3.8  4.8  chr16              9428769  9428873 (45837611) + HATN1_DR          DNA/hAT                 324    427     (0) 1011642 *
   228   14.8 23.6  0.9  chr16              9429457  9429545 (45836939) C DNA-N15_DR        DNA                   (177)    228     120 1011643  
  2382    8.9  8.0  0.6  chr16              9430172  9430509 (45835975) + SINE2-4_DR        SINE/tRNA-V-RTE           9    371     (0) 1011644  
  4363   16.1  8.4  0.3  chr16              9430671  9431468 (45835016) C EXPANDER1_DR      LINE/RTE-BovB           (6)   3359    2498 1011645  
  1823   18.2 11.8  0.0  chr16              9431460  9431822 (45834662) C EXPANDER1_DR      LINE/RTE-BovB        (1450)   1915    1510 1011645 *
  2208    8.0  0.9  2.1  chr16              9431821  9432163 (45834321) C Mariner-N38_DR    DNA/TcMar-Tc1         (133)    414      76 1011646  
   485   15.2 13.3  1.5  chr16              9432166  9432285 (45834199) + Merlin-2_DR       DNA/Merlin             7639   7772  (6149) 1011647  
   246   20.7  0.0  5.2  chr16              9432251  9432311 (45834173) + Zisupton-3_DR     DNA/Zisupton           4148   4205  (3750) 1011648 *
   231   19.3  1.1 12.5  chr16              9432790  9432878 (45833606) C TE-X-1_DR         DNA                    (81)   1397    1318 1011649  
   644   19.9  7.8  6.8  chr16              9433159  9433363 (45833121) C SINE2-2_DR        SINE/tRNA-Core-RTE      (0)    329     123 1011650  
   210   20.8  2.7  4.8  chr16              9435059  9435133 (45831351) C Mariner-15_DR     DNA/TcMar-Tc1         (393)   1202    1146 1011651  
   685    9.8  0.0  0.0  chr16              9435676  9435767 (45830717) C SINE2-1_DR        SINE/tRNA             (105)     93       2 1011652  
   216   30.8  0.0  0.0  chr16              9435855  9435919 (45830565) C Mariner-1_DR      DNA/TcMar-Tc1        (1102)    406     342 1011653  
  2899   10.5  7.6  0.2  chr16              9436155  9436613 (45829871) C DNA-TTAA-1_DR     DNA                   (858)    493       1 1011654  
  2263   14.3 20.7  1.1  chr16              9436651  9437109 (45829375) + Harbinger-8N2_DR  DNA/PIF-Harbinger         1    548     (0) 1011655  
  2725   18.1  8.4 10.6  chr16              9438124  9439065 (45827419) + HATN6_DR          DNA/hAT-Ac                1    923    (88) 1011656  
   487   14.6 11.2  9.0  chr16              9439240  9439435 (45827049) + hAT-N123_DR       DNA/hAT-Ac              509    708   (186) 1011657  
  1181   20.0  7.1  3.1  chr16              9443237  9443572 (45822912) + piggyBac-N20_DR   DNA/PiggyBac             42    390   (252) 1011658  
  1409    9.8  0.5  0.0  chr16              9444417  9444610 (45821874) + hAT-N66B_DR       DNA/hAT-Charlie           1    195     (0) 1011659  
   278   32.6  4.8  3.5  chr16              9444611  9444639 (45821845) C DNA2-16_DR        DNA                  (4011)  14007   13809 1011660  
   223   10.5  5.3  0.0  chr16              9444714  9444751 (45821733) + EnSpm-17_DR       DNA/CMC-EnSpm          2365   2404  (6872) 1011661  
   397   12.4  3.2 15.3  chr16              9444764  9444858 (45821626) C TDR19             DNA/hAT-Charlie       (201)    204     120 1011662  
  9371   10.0  4.4  3.5  chr16              9444884  9446464 (45820020) + Harbinger-1N1_DR  DNA/PIF-Harbinger        62   1657     (0) 1011663  
   386   11.7  0.0  1.7  chr16              9446413  9446473 (45820011) + ENSPM-6_DR        DNA/CMC-EnSpm          6479   6538 (26078) 1011664 *
   262   14.8 30.1  1.5  chr16              9446466  9446568 (45819916) + Tc1-8_DR          DNA/TcMar-Tc1           681    812   (330) 1011665 *
   243   10.8  0.0  0.0  chr16              9446544  9446580 (45819904) + TC1DR2            DNA/TcMar-Tc1           522    558   (318) 1011666 *
   422   17.7 22.0  0.0  chr16              9446581  9446766 (45819718) + TC1DR2            DNA/TcMar-Tc1           645    871     (5) 1011667  
   231   26.3  1.5  7.3  chr16              9446657  9446787 (45819697) C DNA8-25_DR        DNA                  (3005)    962     839 1011668 *
   215   11.6  2.3  2.3  chr16              9446848  9446891 (45819593) C Zisupton-3_DR     DNA/Zisupton         (6236)   1719    1676 1011669  
   320   16.5 20.2  0.0  chr16              9447374  9447452 (45819032) + DNA-TTAA-2_DR     DNA                      18    112   (557) 1011670  
   812   22.8 31.6  1.3  chr16              9447456  9447759 (45818725) C DNA-N22_DR        DNA                   (189)    579     184 1011671 *
 10423    6.6 16.8  0.5  chr16              9447744  9449410 (45817074) + hAT-N182_DR       DNA/hAT-Ac               23   1960     (0) 1011672  
  2314   11.3  2.7  0.0  chr16              9449930  9450302 (45816182) C L1-135_DR         LINE/L1                (14)   2525    2143 1011673  
  1086   21.2  0.0 13.1  chr16              9450378  9450713 (45815771) C hAT-N126B_DR      DNA/hAT-Ac              (0)    600     304 1011674  
   581   17.0  2.8  9.0  chr16              9450672  9450701 (45815783) + DNA6-6_DR         DNA                    7863   7884  (3397) 1011675 *
  2849    4.7  0.0  1.4  chr16              9450702  9451066 (45815418) + HE2_DR            SINE/tRNA-V-RTE           3    362     (1) 1011676  
   884   16.6  1.1  5.3  chr16              9450934  9451111 (45815373) + Penelope-1_DR     LINE/Penelope          3733   3903   (543) 1011677 *
   480   18.0  4.8 11.9  chr16              9451056  9451244 (45815240) C hAT-N126B_DR      DNA/hAT-Ac            (265)    335     159 1011674 *
   906   19.1  6.6  5.3  chr16              9451262  9451567 (45814917) C hAT-N126B_DR      DNA/hAT-Ac            (119)    504     149 1011678  
   303    9.7  0.0 18.8  chr16              9451568  9451643 (45814841) C DNA6-1_DR         DNA/hAT-hAT5            (0)   1149    1086 1011679  
  4522    7.5  1.1  2.9  chr16              9451664  9452361 (45814123) C DNA6-1_DR         DNA/hAT-hAT5          (316)    833     148 1011679  
  1642   13.5  0.0  2.1  chr16              9452357  9452644 (45813840) + EnSpm-N3B_DR      DNA/CMC-EnSpm          1032   1313  (2421) 1011680 *
  1163    7.1  0.0  0.0  chr16              9452645  9452798 (45813686) C DNA6-1_DR         DNA/hAT-hAT5          (992)    157       4 1011681  
   339   16.5  5.7  3.3  chr16              9452809  9452896 (45813588) C hAT-N130_DR       DNA/hAT-Ac            (312)    109      20 1011682  
  1712   13.0  0.0  1.4  chr16              9452921  9453216 (45813268) + EnSpm-N3B_DR      DNA/CMC-EnSpm          1022   1313  (2421) 1011683  
   851   10.3  4.9  4.3  chr16              9453799  9453961 (45812523) C RTEX-2_DR         LINE/RTE-X              (9)   3251    3088 1011684  
   337   16.1  2.0  2.7  chr16              9453911  9453952 (45812532) + ZFERV-2-I_DR      LTR/ERV1                642    787  (9777) 1011685 *
   457    0.9  0.0  0.0  chr16              9453953  9454057 (45812427) C Helitron-4_DR     RC/Helitron         (19925)  11943   11839 1011686  
   341   18.6  9.1  5.0  chr16              9453962  9454008 (45812476) + HATN15_DR         DNA/hAT-Ac              539    756   (324) 1011687 *
   472    2.2  0.0  0.0  chr16              9453977  9454065 (45812419) + EnSpm-N40B_DR     DNA/CMC-EnSpm          2204   2292  (3215) 1011688  
   413    7.5  0.0  5.3  chr16              9453988  9454086 (45812398) C Harbinger-1_DR    DNA/PIF-Harbinger    (3032)    877     784 1011689 *
   425    9.7  0.0  1.6  chr16              9454056  9454118 (45812366) + hAT-N53B_DR       DNA/hAT-Ac             2068   2129  (2048) 1011690 *
   504    2.6  0.0  4.6  chr16              9454058  9454127 (45812357) C DNA-2-2_DR        DNA                     (0)    407     352 1011691  
   279    9.3  0.9 12.1  chr16              9454066  9454081 (45812403) + DNA-6-N5B_DR      DNA                    1071   1164  (2359) 1011692 *
  1569    6.5  0.0  0.5  chr16              9454148  9454363 (45812121) C RTEX-2_DR         LINE/RTE-X           (3010)    250      36 1011693  
   236   16.5 21.2  0.0  chr16              9455998  9456082 (45810402) + EnSpm-N59_DR      DNA/CMC-EnSpm?          317    419  (3250) 1011694  
  6377    5.6  2.1  1.8  chr16              9457311  9458152 (45808332) + LOOPERN1_DR       DNA/Kolobok-T2            1    845   (389) 1011695  
   695    0.0  0.0  0.0  chr16              9458154  9458229 (45808255) C hAT-N65_DR        DNA/hAT-Ac              (0)    820     745 1011696  
   606    1.5  0.0  0.0  chr16              9458231  9458298 (45808186) + LOOPERN1_DR       DNA/Kolobok-T2         1167   1234     (0) 1011697  
   959   18.1  6.0  4.3  chr16              9458414  9458662 (45807822) + DNA-3-3_DR        DNA                       1    253  (1097) 1011698  
  1363    7.2 11.6  0.8  chr16              9458663  9458886 (45807598) C TDR17             DNA/Sola-1              (0)    248       1 1011699  
   427   18.9  2.9 14.7  chr16              9458927  9459131 (45807353) + DNA-3-3_DR        DNA                     288    471   (879) 1011700  
   262    4.8  4.8  0.0  chr16              9459121  9459162 (45807322) C Tx1-19_DR         LINE/L1-Tx1           (387)   4994    4951 1011701 *
   518   15.2  6.1  0.0  chr16              9459159  9459178 (45807306) + hAT-N131_DR       DNA/hAT-Ac              913    986  (1078) 1011702  
   531   11.0  0.0  0.0  chr16              9459179  9459251 (45807233) + DNA-5-4_DR        DNA                       2     74   (998) 1011703  
   253   16.1  1.6  0.0  chr16              9459262  9459323 (45807161) C EnSpm-N59_DR      DNA/CMC-EnSpm?       (3279)    390     328 1011704 *
   705   16.8  4.5  3.9  chr16              9459301  9459455 (45807029) C DNAX-23_DR        DNA                  (1409)  10392   10237 1011705 *
  1895   12.9  2.3  0.3  chr16              9459323  9459626 (45806858) C SINE2-4_DR        SINE/tRNA-V-RTE         (4)    367      58 1011706  
  2544    8.5  0.0  0.0  chr16              9459985  9460312 (45806172) C Harbinger-N10_DR  DNA/PIF-Harbinger       (0)    328       1 1011707  
  4835    7.2  0.2  1.1  chr16              9461309  9461959 (45804525) + DIRS-8B_DR        LTR/Ngaro              6311   7307     (6) 1011708  
  6030   11.7  5.2  1.7  chr16              9461982  9463026 (45803458) C RTEX-5_DR         LINE/RTE-X            (144)   5753    4673 1011709  
  1849    7.6 40.0  0.4  chr16              9463027  9463421 (45803063) C hAT-N167_DR       DNA/hAT-Charlie         (0)    850     582 1011710  
  3340   10.6  1.0  0.6  chr16              9463702  9464186 (45802298) C hAT-N167_DR       DNA/hAT-Charlie       (280)    570      84 1011710  
   207   21.2  0.0 11.9  chr16              9464557  9464631 (45801853) + hAT-N153_DR       DNA/hAT-Ac              475    541  (1537) 1011711  
   251   18.2  3.8  2.5  chr16              9465102  9465180 (45801304) + ANGEL             DNA/Kolobok             228    307     (2) 1011712  
   219   25.5  0.0  0.0  chr16              9466361  9466411 (45800073) + Mariner-N5C_DR    DNA/TcMar              2196   2246  (5675) 1011713  
  1152   22.6 12.9  2.8  chr16              9466414  9466809 (45799675) + Gypsy-168B_DR-LTR LTR/Gypsy                73    507     (0) 1011714  
   345   18.8  0.0  0.0  chr16              9466810  9466871 (45799613) C Kolobok-N10C_DR   DNA/Kolobok            (45)    299     238 1011715  
   214   18.1  0.0  9.0  chr16              9466813  9466885 (45799599) + EnSpm-15_DR       DNA/CMC-EnSpm          9613   9679  (1775) 1011716 *
   218   31.4  3.5  3.5  chr16              9467313  9467457 (45799027) + IS4EU-2_DR        DNA/PIF-ISL2EU         3217   3361  (2005) 1011717  
  1553    9.1  0.0  2.8  chr16              9468342  9468593 (45797891) + EnSpm-N37_DR      DNA/CMC-EnSpm          4809   5027  (1620) 1011718  
   730    8.7  0.0  0.0  chr16              9468599  9468701 (45797783) C Mariner-N23_DRe   DNA/TcMar-ISRm11      (572)    459     357 1011719  
   582    9.9  3.1  7.7  chr16              9468618  9468657 (45797827) + DNA-N45_DR        DNA/CMC-EnSpm           195    297   (416) 1011720 *
   418    8.2  0.0  9.9  chr16              9468658  9468779 (45797705) + Helitron-1_DR     RC/Helitron            2555   2665 (23635) 1011721 *
   480   12.4  0.8  2.5  chr16              9468688  9468811 (45797673) + P-1_DR            DNA/P                  7267   7388  (2580) 1011722 *
   509   14.9  0.0 23.4  chr16              9468714  9468779 (45797705) + CryptonV-N5_DR    DNA/Crypton-V         11490  11510 (13027) 1011723  
 14059    2.2  1.0  0.0  chr16              9468780  9470448 (45796036) + hAT-N160_DR       DNA/hAT-Ac                1   1685   (479) 1011724  
  1695    2.5  0.0  0.0  chr16              9470445  9470644 (45795840) + hAT-N160_DR       DNA/hAT-Ac             1965   2164     (0) 1011725 *
   231   16.6 15.1  2.1  chr16              9470645  9470681 (45795803) + Kolobok-2_DR      DNA/Kolobok-T2         5552   5599  (1101) 1011726 *
   268   13.9  7.3  3.5  chr16              9470611  9470692 (45795792) C ENSPM-6_DR        DNA/CMC-EnSpm       (19217)  13399   13326 1011727 *
   289   11.9  0.0  0.0  chr16              9470631  9470689 (45795795) + EnSpm-N33_DR      DNA/CMC-EnSpm           265    323  (1934) 1011728  
   288   19.7  1.3  0.0  chr16              9470647  9470722 (45795762) + Harbinger-N17_DR  DNA/PIF-Harbinger       361    437  (1208) 1011729 *
  1255    7.9  0.0  0.0  chr16              9470689  9470852 (45795632) + DNA-5-6_DR        DNA/hAT                1065   1228     (1) 1011730  
   256   26.3 10.1  0.0  chr16              9470723  9470741 (45795743) C Zisupton-6_DR     DNA/Zisupton         (5671)  16441   16337 1011731 *
   413   20.2  0.0  0.0  chr16              9471166  9471249 (45795235) + L1-60_DR          LINE/L1                 283    366  (5311) 1011732 *
  1380   10.4  0.0  0.5  chr16              9471175  9471367 (45795117) C HATN4_DR          DNA/hAT-Charlie         (0)    192       1 1011733  
   516   14.9  1.0  2.1  chr16              9471283  9471378 (45795106) C L1-60_DR          LINE/L1              (5302)    375     281 1011734 *
   442   33.5  3.0  2.6  chr16              9471823  9472126 (45794358) + CryptonV-1_DR     DNA/Crypton-V         10973  11277  (6596) 1011735  
   295   27.5  8.8  0.0  chr16              9472284  9472374 (45794110) + CryptonV-1_DR     DNA/Crypton-V         11488  11586  (6287) 1011736  
   931   10.2  2.7  0.7  chr16              9472404  9472551 (45793933) + hAT-N79_DR        DNA/hAT-Ac             1938   2088     (1) 1011737  
  1940   17.5  2.3  0.3  chr16              9472552  9472894 (45793590) + DNA-3-3_DR        DNA                    1001   1350     (0) 1011738  
   720    9.5  2.4  8.4  chr16              9472906  9473028 (45793456) + DNA-8-11B_DR      DNA/hAT-Blackjack       712    827   (393) 1011739  
  2588   10.2  7.0  2.4  chr16              9473029  9473543 (45792941) + hAT-N193_DR       DNA/hAT-Ac                1    538   (326) 1011740  
  6234   13.5  7.6  1.9  chr16              9473748  9474890 (45791594) C IS3EU-5_DR        DNA/IS3EU               (0)   8288    7082 1011741  
  4660    9.5  1.2  6.3  chr16              9475229  9475991 (45790493) C Mariner-N43_DR    DNA/TcMar-Fot1          (0)   1829    1104 1011742  
   256    8.9 13.3  0.0  chr16              9475992  9476036 (45790448) + MuDR-N2_DR        DNA/MULE-MuDR             1     51   (272) 1011743  
   266   14.0  0.0 12.1  chr16              9476056  9476074 (45790410) + TE-X-1B_DR        DNA                     685    742   (667) 1011744  
   276   15.2  0.0  0.0  chr16              9476075  9476120 (45790364) + hAT-N152_DR       DNA/hAT-Blackjack       285    330     (0) 1011745  
   650   11.3  0.0 13.9  chr16              9476121  9476239 (45790245) + Kolobok-N2B_DR    DNA/Kolobok-T2          310    413   (777) 1011746  
  1479   12.9  5.7  0.4  chr16              9476240  9476504 (45789980) C DNA-8-11_DR       DNA/hAT-Ac              (0)    961     683 1011747  
   810   23.2  5.1  0.5  chr16              9476470  9476664 (45789820) C DNA-8-11B_DR      DNA/hAT-Blackjack     (832)    388     185 1011748 *
   760   20.4  3.5  5.6  chr16              9476501  9476702 (45789782) C EnSpm-2_DR        DNA/CMC-EnSpm        (6630)   1358    1161 1011749 *
  2177   10.1  3.7  1.1  chr16              9476696  9477047 (45789437) C Mariner-N43_DR    DNA/TcMar-Fot1        (189)   1640    1280 1011750  
   470   16.1  6.5  0.0  chr16              9477042  9477132 (45789352) + Kolobok-N2_DR     DNA/Kolobok-T2          332    428   (943) 1011751 *
  1454   13.3  5.7  0.4  chr16              9477133  9477397 (45789087) C DNA-8-11_DR       DNA/hAT-Ac              (0)    961     683 1011752  
   810   23.2  5.1  0.5  chr16              9477363  9477557 (45788927) C DNA-8-11B_DR      DNA/hAT-Blackjack     (832)    388     185 1011753 *
   760   20.4  3.5  5.6  chr16              9477394  9477595 (45788889) C EnSpm-2_DR        DNA/CMC-EnSpm        (6630)   1358    1161 1011754 *
   995   15.2  5.5  0.6  chr16              9477707  9477871 (45788613) + DNA-1-3B_DR       DNA/PIF-Harbinger        21    193   (570) 1011755  
  1202   12.3  3.1 15.9  chr16              9478143  9478431 (45788053) + DNA-1-5_DR        DNA                       2    258   (490) 1011756  
   747   21.3 20.4  2.5  chr16              9478471  9478778 (45787706) + DIRS-15_DR        LTR/Ngaro                 1    362  (6707) 1011757  
  1937   23.5  1.0  2.2  chr16              9478794  9479297 (45787187) + DIRS-15_DR        LTR/Ngaro              1565   2062  (5007) 1011757 *
  6472   20.6  4.8  0.3  chr16              9479296  9480667 (45785817) + DIRS-15_DR        LTR/Ngaro              2339   3771  (3298) 1011757  
   984   15.1  0.6  0.0  chr16              9480648  9480824 (45785660) + DIRS-4_DR         LTR/Ngaro              4601   4752  (2044) 1011758 *
   587   14.0  3.2  0.0  chr16              9480822  9480914 (45785570) + DNA-1-5_DR        DNA                     653    748     (0) 1011759 *
   213   15.4  0.0  4.6  chr16              9481185  9481252 (45785232) C L1-92_DR          LINE/L1              (5474)     65       1 1011760 *
  3175    7.8  2.9  0.9  chr16              9481207  9481656 (45784828) C Kolobok-1N1_DR    DNA/Kolobok-T2          (0)   1423     965 1011761  
   505    1.8  0.0  0.0  chr16              9481702  9481757 (45784727) C Kolobok-1N1_DR    DNA/Kolobok-T2        (607)    816     761 1011761  
  8910    9.8  4.5  2.2  chr16              9482637  9484118 (45782366) + hAT-N164B_DR      DNA/hAT-Tip100           75   1588     (1) 1011762  
  2906   10.2  0.2  0.0  chr16              9484122  9484524 (45781960) C DIRS1_DR          LTR/DIRS             (1932)   4200    3797 1011763  
   688   24.1 10.7  4.0  chr16              9484523  9484894 (45781590) C DIRS1_DR          LTR/DIRS             (2646)   3486    3370 1011763 *
  2560    8.4  1.7  0.0  chr16              9484612  9484955 (45781529) C DIRS1c_DR         LTR                  (2875)   3061    2712 1011764  
   210   18.9  0.0  0.0  chr16              9484960  9484996 (45781488) C DIRS-18_DR        LTR/DIRS             (3483)   2709    2673 1011765 *
   546   15.4  0.0  1.1  chr16              9484990  9485081 (45781403) C DIRS-18_DR        LTR/DIRS             (3676)   2516    2426 1011765  
   427   21.0  2.4  2.4  chr16              9485983  9486109 (45780375) C EnSpm-N11_DR      DNA/CMC-EnSpm        (2707)   2646    2520 1011766  
   258   12.5  0.0  0.0  chr16              9486113  9486152 (45780332) + DIRS-8_DR         LTR/Ngaro              2833   2872  (3749) 1011767  
   259   10.3  0.0  0.0  chr16              9486173  9486211 (45780273) + DIRS-1-LTR_DR     LTR/Ngaro                94    132   (490) 1011768  
  1269   12.3  5.5  2.7  chr16              9486234  9486450 (45780034) + DNA-X-5_DR        DNA/hAT                 524    746   (475) 1011769 *
  4339    6.8  3.5  0.3  chr16              9486449  9487086 (45779398) C I-4_DR            LINE/I                  (0)   1414     757 1011770  
   709    2.4  0.0  0.0  chr16              9487092  9487174 (45779310) C Rex1-54_DR        LINE/Rex-Babar          (5)   1533    1451 1011771 *
  2143    6.2  1.4  0.0  chr16              9487165  9487454 (45779030) C Rex1-54_DR        LINE/Rex-Babar        (562)    976     683 1011771  
  1369   10.5  0.0  0.0  chr16              9487449  9487638 (45778846) C Rex1-54_DR        LINE/Rex-Babar       (1347)    191       2 1011771 *
   208   20.8  6.2  3.7  chr16              9487597  9487676 (45778808) C L1-75_DR          LINE/L1              (2688)   1757    1676 1011772 *
   532   25.4  1.9  5.9  chr16              9487844  9488107 (45778377) C Rex1-53_DR        LINE/Rex-Babar       (1652)    411     158 1011773  
  1424    5.6  0.6  0.0  chr16              9488114  9488290 (45778194) + LOOPERN2_DR       DNA/Kolobok-T2            1    178  (1197) 1011774  
  1971    1.2  1.2  1.2  chr16              9488291  9488536 (45777948) C hAT-14_DR         DNA/hAT-Ac              (0)   3469    3224 1011775  
 12956    1.2  1.2  0.1  chr16              9488551  9490041 (45776443) C hAT-14_DR         DNA/hAT-Ac           (1962)   1507       1 1011776  
  4966    7.9 13.1  4.0  chr16              9490042  9490915 (45775569) + LOOPERN2_DR       DNA/Kolobok-T2          170   1121   (254) 1011777  
  1553    2.2  0.0  0.0  chr16              9490916  9491093 (45775391) C TDR8D             DNA                     (0)    679     502 1011778  
  1789    5.5  2.1  0.0  chr16              9491782  9492016 (45774468) C I-4_DR            LINE/I                (654)    760     521 1011779 *
  2824   24.6  8.9  1.7  chr16              9492009  9492978 (45773506) C Nimb-17_DRe       LINE/I               (4294)   1238     201 1011780  
  6886    6.3  2.9  1.1  chr16              9492979  9493974 (45772510) C hAT-N67_DR        DNA/hAT-Tip100          (0)   1546     533 1011781  
   257    6.7  0.0  2.2  chr16              9493977  9494022 (45772462) + DNA-X-5_DR        DNA/hAT                 912    956   (265) 1011782  
  4190    4.5 10.9  0.2  chr16              9494137  9494712 (45771772) C EnSpm-N23_DR      DNA/CMC-EnSpm           (0)    638       1 1011783  
   220   27.0  0.0  0.0  chr16              9494753  9494815 (45771669) C hAT-N164B_DR      DNA/hAT-Tip100        (652)    937     875 1011784  
   264    3.1  0.0  0.0  chr16              9494935  9494966 (45771518) C TC1DR3B           DNA/TcMar-Tc1         (854)     35       4 1011785  
   349   19.4  1.0  3.2  chr16              9495235  9495330 (45771154) + hAT-N79_DR        DNA/hAT-Ac              757    850  (1239) 1011786  
  1213   18.2 10.7  2.0  chr16              9496287  9496661 (45769823) C hAT-N126B_DR      DNA/hAT-Ac            (193)    407       1 1011787 *
  1576   10.9  1.3  0.0  chr16              9496660  9496898 (45769586) C TDR12             DNA                     (0)    242       1 1011788  
   231   22.6  4.1  5.2  chr16              9497479  9497576 (45768908) C Dada-U1A_DR       DNA/Dada             (5187)   5792    5696 1011789 *
   366   20.1  5.3  8.1  chr16              9497498  9497518 (45768966) C TE-X-13_DR        Unknown              (1167)   1258    1156 1011790  
   563   14.8  6.5  1.5  chr16              9497519  9497642 (45768842) + ANGEL             DNA/Kolobok             180    309     (0) 1011791  
  1363   15.2  9.2 10.8  chr16              9499111  9499590 (45766894) + hAT-N108_DR       DNA/hAT-Ac               83    555    (21) 1011792  
  1614   14.5  2.5  5.8  chr16              9500082  9500434 (45766050) + DNAX-16_DR        DNA                       1    342    (81) 1011793  
   691   14.9 16.6  0.5  chr16              9500435  9500603 (45765881) + DNA13TA1_DR       DNA/TcMar-Tc1             1    196   (122) 1011794 *
  3577    8.3  2.2  0.0  chr16              9500603  9501107 (45765377) + L2-6_DRe          LINE/L2                1825   2340     (1) 1011795  
   637   15.0  8.8  0.0  chr16              9501107  9501219 (45765265) + DNA13TA1_DR       DNA/TcMar-Tc1           196    318     (0) 1011796 *
   260   11.7  0.0  4.7  chr16              9501220  9501263 (45765221) + DNAX-16_DR        DNA                     382    423     (0) 1011797  
   406   31.7  4.2  4.2  chr16              9501318  9501673 (45764811) + hAT-N127_DR       DNA/hAT-Charlie        7492   7847  (2469) 1011798  
   361   21.4  5.0  2.9  chr16              9501689  9501789 (45764695) + CryptonV-N3_DR    DNA/Crypton-V          2233   2335 (18328) 1011799 *
   444   15.2  3.2  2.1  chr16              9501707  9501800 (45764684) + Kolobok-N2B_DR    DNA/Kolobok-T2            8    102  (1088) 1011800  
  1787   14.0 14.8  2.2  chr16              9502411  9502769 (45763715) C DNA-TTAA-3_DR     DNA                     (2)   1177     775 1011801  
  1281   14.6  2.4  0.5  chr16              9502788  9503000 (45763484) + Harbinger-N12_DR  DNA/PIF-Harbinger         1    217   (485) 1011802  
  1026   11.2  4.5  0.0  chr16              9503022  9503199 (45763285) C DNA-TTAA-3_DR     DNA                   (799)    380     195 1011801 *
  4167    9.9  2.5  1.1  chr16              9503196  9503831 (45762653) C hAT-N45B_DR       DNA/hAT-Blackjack      (78)    645       1 1011803  
   914   17.4  1.2  1.2  chr16              9503832  9504000 (45762484) C DNA-TTAA-3_DR     DNA                  (1010)    169       1 1011801  
   201   10.3  0.0  0.0  chr16              9503982  9504010 (45762474) + EnSpm-N10_DR      DNA/CMC-EnSpm          4591   4619  (4689) 1011804 *
  1240   20.9  7.5  1.3  chr16              9504175  9504214 (45762270) C hAT-N127_DR       DNA/hAT-Charlie      (4511)   5805    5607 1011805  
  1336   11.3  2.8  6.9  chr16              9504215  9504499 (45761985) + DNA9-4_DR         DNA                     146    419     (0) 1011806  
   219   22.8  0.0  3.5  chr16              9504500  9504544 (45761940) + hAT-N85B_DR       DNA/hAT-Charlie          28     70   (448) 1011807 *
  1240   20.9  7.5  1.3  chr16              9504500  9504533 (45761951) C hAT-N127_DR       DNA/hAT-Charlie      (4511)   5606    5425 1011805  
   274   12.5  0.0  0.0  chr16              9504551  9504598 (45761886) + hAT-N85B_DR       DNA/hAT-Charlie         154    201   (317) 1011808  
   813   18.6 11.4  2.3  chr16              9504755  9504990 (45761494) + ANGEL             DNA/Kolobok               6    262    (47) 1011809  
   230   16.5  0.0  0.0  chr16              9505041  9505137 (45761347) + T-rich            Low_complexity            3     99     (0) 1011810  
   222   18.4 10.2  0.0  chr16              9505558  9505606 (45760878) C EnSpm-N48B_DR     DNA/CMC-EnSpm        (6103)    856     803 1011811  
  5934    2.4  0.0  0.1  chr16              9505818  9506492 (45759992) C HarbingerN2_DR    DNA/PIF-Harbinger       (0)    674       1 1011812  
   430   15.4  0.0  6.4  chr16              9506500  9506582 (45759902) + TDR13             DNA                       1     78   (694) 1011813  
  3068   13.5 13.2  3.6  chr16              9506583  9507259 (45759225) C DNA-5-1_DR        DNA/hAT?                (0)    739       1 1011814  
   233   14.0  0.0  2.3  chr16              9507226  9507269 (45759215) + DNA-5-8B_DR       DNA/hAT-hAT5            311    353    (74) 1011815 *
   262    8.6  0.0  0.0  chr16              9507261  9507295 (45759189) + TDR13C            DNA                      74    108   (572) 1011816  
  1534    7.2  0.0  0.0  chr16              9507296  9507488 (45758996) C LTR-11_DR-LTR     LTR                     (0)    193       1 1011817  
  2880   13.1 14.4  0.0  chr16              9507489  9508018 (45758466) + TDR13             DNA                     106    712    (60) 1011818  
  2382   18.4  5.2  2.9  chr16              9508362  9508937 (45757547) C LTR5B_DR          LTR                   (796)    593       5 1011819  
   299   18.2  1.3  1.3  chr16              9509561  9509638 (45756846) + L1-132_DR         LINE/L1                3967   4044   (542) 1011820  
   258   13.2  5.2  1.2  chr16              9509572  9509583 (45756901) + DNA-6-N5B_DR      DNA                    1065   1144  (2379) 1011821 *
   263   12.5  0.0  1.6  chr16              9509584  9509648 (45756836) C EnSpm-N13_DR      DNA/CMC-EnSpm       (13858)   8291    8228 1011822 *
   276   15.2  0.9  6.2  chr16              9509586  9509599 (45756885) C CryptonV-N5_DR    DNA/Crypton-V       (15315)   9222    9204 1011823  
   283    5.5  0.0  5.5  chr16              9509600  9509657 (45756827) + EnSpm-N36B_DR     DNA/CMC-EnSpm          3137   3191   (225) 1011824  
   276   15.2  0.9  6.2  chr16              9509658  9509699 (45756785) C CryptonV-N5_DR    DNA/Crypton-V       (15315)   9203    9144 1011823  
   481   26.0  7.6  4.5  chr16              9509830  9510172 (45756312) + DIRS-17_DR        LTR/DIRS                  1    353  (4591) 1011825  
  1455   19.7  9.8  1.6  chr16              9510201  9510556 (45755928) + DIRS-1_DR         LTR/DIRS               4393   4777   (877) 1011826  
   389   21.9  4.8  0.8  chr16              9510581  9510704 (45755780) C DIRS-17_DR        LTR/DIRS             (4791)    153      25 1011827  
  6943    0.7  1.3  1.0  chr16              9511358  9512178 (45754306) C Gypsy-171-LTR_DR  LTR/Gypsy               (0)    824       1 1011828  
  6828   11.1  3.1  0.3  chr16              9512305  9513341 (45753143) C L2-3_DRe          LINE/L2                 (1)   5067    4002 1011829  
  1337    6.7  0.0  0.0  chr16              9513382  9513546 (45752938) + Helitron-2_DR     RC/Helitron           15599  15763 (11649) 1011830 *
 10206   11.1  8.1  0.2  chr16              9513538  9515078 (45751406) + Helitron-2_DR     RC/Helitron           16085  17746  (9666) 1011830  
 10945    6.2  6.5  3.2  chr16              9515079  9516714 (45749770) C hAT-N54_DR        DNA/hAT-Ac              (0)   1689       1 1011831  
 18249   10.2  4.1  0.3  chr16              9516715  9519371 (45747113) + Helitron-2_DR     RC/Helitron           17745  20502  (6910) 1011830  
   239   16.7  0.0  0.0  chr16              9519521  9519556 (45746928) + Helitron-2_DR     RC/Helitron           21658  21693  (5719) 1011830 *
   500   19.8  3.3  4.2  chr16              9519536  9519656 (45746828) + Helitron-2_DR     RC/Helitron           21574  21693  (5719) 1011832  
   749    6.6  0.0  2.8  chr16              9519794  9519902 (45746582) + Helitron-2_DR     RC/Helitron           21712  21817  (5595) 1011833  
  1495   15.7  5.5  4.1  chr16              9519997  9520380 (45746104) + Helitron-2_DR     RC/Helitron           24634  25022  (2390) 1011834  
  6586    9.9  9.7  1.2  chr16              9520381  9521436 (45745048) C Harbinger3N_DR    DNA/PIF-Harbinger       (0)   1144       1 1011835  
   411    6.9  4.0 19.0  chr16              9521437  9521536 (45744948) + Helitron-2_DR     RC/Helitron           24567  24635  (2777) 1011834 *
   744    9.0 16.4  0.0  chr16              9521536  9521669 (45744815) + DNA-1-11_DR       DNA                     565    720     (4) 1011836  
   221   20.8  4.2  0.0  chr16              9521684  9521731 (45744753) + EnSpm-N37_DR      DNA/CMC-EnSpm          5665   5714   (933) 1011837  
   854   18.4  4.0  1.7  chr16              9522095  9522271 (45744213) + Harbinger-N29B_DR DNA/PIF-Harbinger         1    181   (159) 1011838  
   213   16.6 22.9  1.4  chr16              9522334  9522394 (45744090) + Harbinger-N29_DR  DNA/PIF-Harbinger      1929   2002     (3) 1011839  
  1691   27.1  6.8  1.2  chr16              9522663  9523309 (45743175) C P-1_DR            DNA/P                (1493)   8475    7793 1011840  
  1106   11.4  0.0  0.6  chr16              9523320  9523478 (45743006) C Harbinger-N12_DR  DNA/PIF-Harbinger     (395)    307     150 1011841 *
  3064    9.1  8.4  0.4  chr16              9523477  9523940 (45742544) C Harbinger-N12_DR  DNA/PIF-Harbinger     (201)    501       1 1011842  
   652   13.2  9.7  0.0  chr16              9523941  9524050 (45742434) C Merlin-1_DR       DNA/Merlin           (6387)   4140    4020 1011843 *
  1800    6.2 24.8  0.3  chr16              9523961  9524250 (45742234) C HE2_DR            SINE/tRNA-V-RTE         (0)    363       3 1011844  
   251   25.0  3.9  6.0  chr16              9524251  9524282 (45742202) + DNA8-10_DR        DNA/hAT-Ac             2812   2841  (1177) 1011845 *
  1148   14.4  0.4  7.4  chr16              9524250  9524496 (45741988) + HATN2_DR          DNA/hAT                 574    804   (415) 1011846  
   250   23.3 12.1  8.1  chr16              9524585  9524799 (45741685) C Gypsy-32-LTR_DR   LTR/Gypsy             (295)    865     643 1011847 *
  6915    5.9  7.8  0.3  chr16              9524795  9525800 (45740684) C Nimb-14_DR        LINE/I                 (11)   5072    3991 1011848  
   237   27.2  9.6  7.2  chr16              9525801  9526070 (45740414) C Gypsy-32-LTR_DR   LTR/Gypsy             (504)    656     381 1011847  
  1272   19.1  5.3  4.0  chr16              9526530  9526926 (45739558) + Mariner-N38_DR    DNA/TcMar-Tc1           146    547     (0) 1011849  
   224   19.5  2.7  4.0  chr16              9526875  9526900 (45739584) + EnSpm-N48B_DR     DNA/CMC-EnSpm          1809   1850  (5109) 1011850 *
   227    9.7  0.0  0.0  chr16              9526901  9526931 (45739553) + MuDR-2_DR         DNA/MULE-MuDR         18092  18122  (5811) 1011851  
   224   19.5  2.7  4.0  chr16              9526932  9526949 (45739535) + EnSpm-N48B_DR     DNA/CMC-EnSpm          1851   1882  (5077) 1011850  
   384   21.5 12.3  0.0  chr16              9527129  9527258 (45739226) + hAT-N21B_DR       DNA/hAT-Ac                1    146  (1155) 1011852  
   227    9.4  0.0  0.0  chr16              9527269  9527300 (45739184) C hAT-N21B_DR       DNA/hAT-Ac           (1153)    148     117 1011853  
  2881   10.5  7.6  0.8  chr16              9527386  9527856 (45738628) C hAT-N203_DR       DNA/hAT-Tip100       (3985)   1556    1054 1011854  
  1608   16.4 20.4  2.8  chr16              9528541  9529030 (45737454) C DNA-6-N2_DR       DNA                   (196)   4860    4287 1011855  
   200   14.6  1.5  6.3  chr16              9528974  9529039 (45737445) C CryptonV-N2_DR    DNA/Crypton-V        (4423)  12215   12153 1011856 *
   263   19.1 10.3  0.0  chr16              9529042  9529109 (45737375) C DNA-6-N2_DR       DNA                   (852)   4204    4130 1011855  
   209   10.5  8.6  1.6  chr16              9529189  9529246 (45737238) C EnSpm-N21_DR      DNA/CMC-EnSpm           (8)    471     410 1011857  
   745    9.4 39.0  1.8  chr16              9529260  9529464 (45737020) + EnSpm-N21_DR      DNA/CMC-EnSpm           193    472     (7) 1011858  
   349   15.0  7.4 12.1  chr16              9529702  9529822 (45736662) + DNA-6-N2_DR       DNA                     498    613  (4443) 1011859  
   216   11.1  3.6  1.8  chr16              9529776  9529830 (45736654) C EnSpm-N13_DR      DNA/CMC-EnSpm        (3218)  18931   18876 1011860 *
   317   18.2  9.3  8.3  chr16              9529812  9529919 (45736565) + EnSpm-N13_DR      DNA/CMC-EnSpm         18515  18623  (3526) 1011861 *
   370   16.0  1.9 11.3  chr16              9529836  9529941 (45736543) C EnSpm-N13_DR      DNA/CMC-EnSpm        (3030)  19119   19023 1011862  
   541   12.9 11.9  0.0  chr16              9529955  9530055 (45736429) + DNA-6-N2_DR       DNA                     625    737  (4319) 1011863  
  1136   13.8 18.6  7.5  chr16              9530068  9530512 (45735972) C ENSPM-2N_DR       DNA/CMC-EnSpm         (457)   1081     591 1011864  
   939   13.9  9.5  7.7  chr16              9530252  9530546 (45735938) C hAT-N23_DR        DNA/hAT-Ac            (541)   1197     898 1011865 *
   719   17.5 16.1  1.1  chr16              9530332  9530579 (45735905) + CryptonV-N3_DR    DNA/Crypton-V          9986  10270 (10393) 1011866 *
   287   13.6  4.9  3.2  chr16              9530574  9530634 (45735850) C ENSPM-2N_DR       DNA/CMC-EnSpm        (1148)    390     329 1011864 *
   296    5.9  0.0  9.4  chr16              9530687  9530703 (45735781) + CryptonV-N4_DR    DNA/Crypton-V          3778   3826  (9667) 1011867  
   440    0.0  0.0  0.0  chr16              9530712  9530766 (45735718) + P-1_DR            DNA/P                  7275   7329  (2639) 1011868  
   386   19.0  4.0 16.3  chr16              9530714  9531015 (45735469) + Harbinger-N17_DR  DNA/PIF-Harbinger       348    617  (1028) 1011869 *
   695   13.9  2.0 20.1  chr16              9530727  9531080 (45735404) C EnSpm-N48_DR      DNA/CMC-EnSpm        (1668)   1910    1756 1011870  
   487   12.6  7.8  0.0  chr16              9530990  9531092 (45735392) + Merlin-1_DR       DNA/Merlin             1549   1659  (8868) 1011871 *
  1196   10.4 41.2  0.5  chr16              9531692  9531970 (45734514) + DNA-AT-1_DR       DNA                       1    392     (0) 1011872  
  4281    5.9  5.7  3.9  chr16              9532519  9533170 (45733314) + DNA14-5-1_DR      DNA                       1    663    (30) 1011873  
  3812    9.5  8.6  0.6  chr16              9533163  9533815 (45732669) C hAT-N31_DR        DNA/hAT-Ac            (757)    705       1 1011874 *
  2871   12.0 11.4  2.0  chr16              9533816  9534398 (45732086) + hAT-N79_DR        DNA/hAT-Ac             1367   2003    (86) 1011875  
  5723    8.3 11.6  1.5  chr16              9534447  9535355 (45731129) C hAT-N159B_DR      DNA/hAT-Ac            (244)    999       1 1011876  
   449    8.1  0.0  0.0  chr16              9535356  9535417 (45731067) C SINE2-4_DR        SINE/tRNA-V-RTE       (125)    246     185 1011877  
  2209   14.0  9.4  3.3  chr16              9535418  9535962 (45730522) C LTR-8_DR          LTR                     (0)    612      36 1011878  
  3450    9.8  1.2  0.0  chr16              9537404  9537893 (45728591) + hAT-N203_DR       DNA/hAT-Tip100         1056   1551  (3990) 1011879  
   209   18.5  1.5  4.5  chr16              9538190  9538257 (45728227) + CryptonV-N4_DR    DNA/Crypton-V          7835   7900  (5593) 1011880 *
   405    7.0  2.9  1.9  chr16              9538204  9538214 (45728270) + hAT-N131_DR       DNA/hAT-Ac              161    263  (1801) 1011881  
   436    4.4  0.0  0.0  chr16              9538215  9538305 (45728179) + EnSpm-N42_DR      DNA/CMC-EnSpm           530    620   (632) 1011882 *
   493    5.3  2.1  0.0  chr16              9538230  9538324 (45728160) + Helitron-4_DR     RC/Helitron           13443  13539 (18329) 1011883  
   376   14.1  0.0  4.7  chr16              9538325  9538336 (45728148) + HATN16_DR         DNA/hAT-Charlie         769    870    (74) 1011884  
  3403    9.9  7.0  0.3  chr16              9538731  9539288 (45727196) C IS3EU-4N_DR       DNA/IS3EU             (355)   1670    1076 1011885  
   622    9.1  0.0  2.0  chr16              9539292  9539392 (45727092) C IS3EU-4N_DR       DNA/IS3EU            (1090)    935     837 1011885  
   210   31.6  0.6  6.6  chr16              9539350  9539525 (45726959) + Zisupton-6_DR     DNA/Zisupton           1099   1264 (20852) 1011886 *
  1750   12.9  3.4  0.6  chr16              9539526  9539652 (45726832) + IS3EU-4N_DR       DNA/IS3EU              1740   2025     (0) 1011887  
   599   16.4  4.1  0.0  chr16              9539653  9539773 (45726711) + HE1_DR1           SINE/tRNA-V-RTE         277    402     (0) 1011888  
   424   23.2  6.5  0.7  chr16              9539774  9539790 (45726694) C DNA6-6_DR         DNA                  (4351)   6930    6784 1011889  
   211   11.4  6.7 12.3  chr16              9541379  9541438 (45725046) C Harbinger-5N1_DR  DNA/PIF-Harbinger      (60)   1763    1707 1011890  
  2164   17.0 29.6  1.9  chr16              9542221  9543029 (45723455) C Penelope-1_DR     LINE/Penelope           (2)   4444    3497 1011891  
   580   11.6  1.1  0.0  chr16              9543033  9543127 (45723357) C Penelope-1_DR     LINE/Penelope        (1424)   3022    2927 1011891  
   527   13.4  1.0  4.1  chr16              9543107  9543207 (45723277) C DNA2-16_DR        DNA                  (9794)   8257    8160 1011892 *
  2668    7.0  2.2  3.0  chr16              9543124  9543491 (45722993) C SINE2-3_DR        SINE/tRNA-V-RTE         (3)    365       1 1011893  
   241   28.1  1.1  9.2  chr16              9543422  9543515 (45722969) + DNA7-N2_DR        DNA/hAT-hAT6           1639   1725   (289) 1011894 *
  3545    6.6  3.7  0.6  chr16              9543975  9544460 (45722024) + hAT-N32_DR        DNA/hAT-Charlie           1    501     (0) 1011895  
  1201   19.1 22.6  3.2  chr16              9545740  9545901 (45720583) C DIRS-10_DR        LTR/DIRS              (289)   5474    4917 1011896  
  1419   18.6  0.7  4.0  chr16              9545902  9546207 (45720277) C DNA9-N2_DR        DNA                  (4524)   7947    7652 1011897  
  6337    8.8  0.8  5.1  chr16              9546208  9547152 (45719332) C hAT-N183_DR       DNA/hAT-Ac              (0)   1995    1089 1011898  
  1833   10.2  1.4  2.8  chr16              9546911  9547203 (45719281) + HarbingerN1_DR    DNA/PIF-Harbinger       235    523   (127) 1011899 *
   253    7.0  0.0  7.0  chr16              9547193  9547238 (45719246) C hAT-N183_DR       DNA/hAT-Ac            (972)   1023     981 1011898 *
  2888   13.9 12.4  2.1  chr16              9547257  9547860 (45718624) C DIRS-10_DR        LTR/DIRS             (5098)    665       1 1011900  
   528   16.4  4.5  0.0  chr16              9548550  9548561 (45717923) C MuDR-2_DR         DNA/MULE-MuDR       (12393)  11540   11524 1011901  
   607   10.5  7.6  0.0  chr16              9548562  9548665 (45717819) + Kolobok-N7_DR     DNA/Kolobok-T2            1    112  (1064) 1011902  
  7454    2.7  7.8  0.1  chr16              9548666  9549577 (45716907) C hAT-N30_DR        DNA/hAT-Ac              (0)    982       1 1011903  
   631   23.1  6.0  6.0  chr16              9549578  9549793 (45716691) + Kolobok-N7_DR     DNA/Kolobok-T2          105    320   (856) 1011904  
   213   24.2  1.1  4.5  chr16              9549855  9549945 (45716539) + IS3EU-5_DR        DNA/IS3EU              3266   3353  (4935) 1011905 *
   373   18.5  0.0  2.5  chr16              9549873  9549941 (45716543) + hAT-N137_DR       DNA/hAT-Ac             2106   2172  (1399) 1011906  
   361    1.1  0.0  0.3  chr16              9549942  9549989 (45716495) + hAT-N54_DR        DNA/hAT-Ac                1     47   (447) 1011907 *
  1888    9.5  0.4  1.8  chr16              9549964  9550242 (45716242) + hAT-N54_DR        DNA/hAT-Ac               91    365  (1324) 1011908  
   935    6.2  2.3  0.0  chr16              9550261  9550389 (45716095) + hAT-N54_DR        DNA/hAT-Ac              599    730   (959) 1011909  
  3861    7.0  3.9  0.5  chr16              9550397  9550956 (45715528) + hAT-N54_DR        DNA/hAT-Ac             1111   1689     (0) 1011910  
   386   18.3  9.6  1.0  chr16              9551009  9551102 (45715382) + Harbinger-N29B_DR DNA/PIF-Harbinger       144    245    (95) 1011911  
   916   17.2 10.1  5.9  chr16              9551198  9551475 (45715009) + Kolobok-N7_DR     DNA/Kolobok-T2          888   1176     (0) 1011912  
   208    0.0  0.0  3.7  chr16              9551456  9551483 (45715001) + MuDR-2_DR         DNA/MULE-MuDR         11509  11535 (12398) 1011913 *
   219   16.8  0.0 19.1  chr16              9551477  9551557 (45714927) + DNA-X-19_DR       DNA                      91    158   (502) 1011914  
   305   20.8  2.1  0.0  chr16              9552095  9552190 (45714294) C DNA8-25_DR        DNA                  (3085)    882     785 1011915 *
   313    9.9  1.4  0.0  chr16              9552120  9552190 (45714294) + hAT-N21_DR        DNA/hAT-Charlie        1663   1734   (112) 1011916  
   308    9.6  1.4  1.4  chr16              9552125  9552198 (45714286) + Merlin-1_DR       DNA/Merlin             2174   2247  (8280) 1011917 *
   280   13.3  3.9  4.9  chr16              9552127  9552229 (45714255) + EnSpm-N25_DR      DNA/CMC-EnSpm          2464   2565  (2121) 1011918 *
   236   17.2  1.6  8.4  chr16              9552128  9552254 (45714230) + hAT-N31_DR        DNA/hAT-Ac              133    251  (1211) 1011919 *
   273   17.3  3.9  0.0  chr16              9552832  9552883 (45713601) + hAT-N152_DR       DNA/hAT-Blackjack        52    105   (225) 1011920  
  1209   11.9  0.4 24.4  chr16              9553341  9553619 (45712865) C DIRS-1E-LTR_DR    LTR/Ngaro             (236)    454     230 1011921  
   342   27.1  5.1  2.9  chr16              9553659  9553795 (45712689) C DIRS-8_DR         LTR/Ngaro            (1797)   4824    4685 1011922 *
  2125   12.0 22.4  0.2  chr16              9553788  9554188 (45712296) C SINE3-1           SINE/5S-Deu-L2          (2)    588      99 1011923  
   760   16.3  0.0  1.5  chr16              9554183  9554205 (45712279) + DIRS-N2_DR        LTR/Ngaro              3770   3904  (2125) 1011924 *
   883    8.8  0.0  0.0  chr16              9554206  9554319 (45712165) C Harbinger1_DR     DNA/PIF-Harbinger       (2)   4459    4346 1011925  
  1137    9.2  6.8  3.5  chr16              9554320  9554510 (45711974) C HarbingerN1_DR    DNA/PIF-Harbinger     (453)    197       1 1011926  
   641   19.9  0.7  2.7  chr16              9554837  9554986 (45711498) C DIRS-N4_DR        LTR/Ngaro            (3512)   2284    2138 1011927  
  1161    5.7  0.0  1.9  chr16              9555202  9555361 (45711123) + MuDR-1_DR         DNA/MULE-NOF?          5043   5199  (2214) 1011928  
  4807    5.6  6.4  0.1  chr16              9555594  9556232 (45710252) + TDR8D             DNA                       1    679     (0) 1011929  
   211    5.9 14.7  0.0  chr16              9556821  9556854 (45709630) C EnSpm-6N1_DR      DNA/CMC-EnSpm        (2808)   6428    6390 1011930 *
   671   18.5 21.9  7.5  chr16              9556842  9556860 (45709624) + DNA9-3_DR         DNA/MULE-MuDR?         1391   1577  (9802) 1011931  
  1083   11.0 25.4  0.7  chr16              9556861  9557080 (45709404) C SINE2-4_DR        SINE/tRNA-V-RTE        (89)    282       9 1011932  
   512   17.5  0.0  2.3  chr16              9557010  9557097 (45709387) C EnSpm-N40_DR      DNA/CMC-EnSpm        (2899)   2495    2410 1011933 *
   262   19.0  1.3 10.0  chr16              9557225  9557300 (45709184) + L2-53_DR          LINE/L2                 487    556   (874) 1011934  
  1722   17.9  2.5  8.4  chr16              9557303  9557403 (45709081) C hAT-N63_DR        DNA/hAT-Ac           (2147)   1424     474 1011935  
  1456   20.3  2.5  8.8  chr16              9557404  9557847 (45708637) C Harbinger-N11_DR  DNA/PIF-Harbinger     (752)    459      42 1011936  
  1329   16.2 12.7  4.5  chr16              9558214  9558645 (45707839) C hAT-N123_DR       DNA/hAT-Ac              (4)    890     425 1011937  
   216   29.2  0.0  0.0  chr16              9559465  9559536 (45706948) + ENSPM-6_DR        DNA/CMC-EnSpm         16070  16141 (16475) 1011938  
  1625   10.5  2.1  0.4  chr16              9559640  9559879 (45706605) + Kolobok-N2A_DR    DNA/Kolobok-T2            1    244  (1111) 1011939  
   292   16.5  0.0  7.5  chr16              9559874  9559945 (45706539) + DNA8-3_DR         DNA/hAT-Tip100           33     99  (1288) 1011940 *
   266   16.1  7.4 10.7  chr16              9559880  9560004 (45706480) C hAT-N104_DR       DNA/hAT-Tip100         (13)    517     330 1011941 *
  1964   12.8  4.5  3.7  chr16              9560108  9560506 (45705978) C Harbinger-1N1_DR  DNA/PIF-Harbinger     (481)   1176     775 1011942  
   247   18.7  0.0  5.1  chr16              9560530  9560591 (45705893) + Helitron-N3_DR    RC/Helitron               9     67  (2949) 1011943  
   201   23.4  1.3  0.0  chr16              9560543  9560619 (45705865) C Gypsy-210_DR-I    LTR/Gypsy            (4025)    123      46 1011944 *
  3246    8.1  3.3  0.2  chr16              9560624  9561082 (45705402) + Helitron-N5_DR    RC/Helitron               2    474  (9035) 1011945  
 48479    0.4  0.1  0.1  chr16              9561084  9566450 (45700034) + IS4EU-2_DR        DNA/PIF-ISL2EU            1   5366     (0) 1011946  
   872   10.8  0.7  2.1  chr16              9566452  9566593 (45699891) + Helitron-N5_DR    RC/Helitron             473    612  (8897) 1011945  
   441    4.8  1.2  2.4  chr16              9566585  9566669 (45699815) + (TCTA)n           Simple_repeat             4     87     (0) 1011947 *
   673   13.9  4.5 11.0  chr16              9566610  9567152 (45699332) C Polinton-4_DR     DNA/Maverick         (7436)  12851   12318 1011948  
   663    8.0  1.0 14.7  chr16              9566770  9567188 (45699296) + (TCTA)n           Simple_repeat             1    361     (0) 1011949 *
   298    9.8  2.6 11.3  chr16              9567094  9567208 (45699276) + Ginger1-N1_DR     DNA/Ginger-1            288    393  (2265) 1011950 *
  6557    8.5  7.5  2.7  chr16              9567114  9567187 (45699297) + MOSAT_DR          Satellite                 1     81  (2168) 1011951  
   200   22.0  5.1  0.0  chr16              9567188  9567246 (45699238) C Polinton-4_DR     DNA/Maverick         (8858)  11429   11368 1011952  
  6557    8.5  7.5  2.7  chr16              9567247  9568410 (45698074) + MOSAT_DR          Satellite                82   1360   (889) 1011951  
  2472   14.0  4.0  2.1  chr16              9568405  9568877 (45697607) C Harbinger-1N1_DR  DNA/PIF-Harbinger    (1022)    635     154 1011942 *
   442   10.3  0.0  0.0  chr16              9569121  9569178 (45697306) + tRNA-Trp-TGG      tRNA                      4     61    (14) 1011953  
   373   19.2  0.0  2.7  chr16              9569304  9569378 (45697106) + tRNA-Trp-TGG      tRNA                      1     73     (2) 1011954  
   252   26.4  1.1  1.1  chr16              9569504  9569591 (45696893) + tRNA-3_DRe        Satellite               436    523  (1708) 1011955 *
   583    2.8  1.4  0.0  chr16              9569522  9569592 (45696892) + tRNA-Trp-TGG      tRNA                      1     72     (3) 1011956  
   265   27.5  0.0  0.0  chr16              9569753  9569821 (45696663) + tRNA-Trp-TGG      tRNA                      1     69     (6) 1011957  
  1442   21.7  7.9  9.2  chr16              9570025  9570912 (45695572) C SAT-12_DR         Satellite              (19)    876       1 1011958  
   236   28.4  0.0  0.0  chr16              9571092  9571158 (45695326) + tRNA-Trp-TGG      tRNA                      1     67     (8) 1011959  
   327   23.3  0.0  2.7  chr16              9571299  9571373 (45695111) + tRNA-Trp-TGG      tRNA                      1     73     (2) 1011960  
   245   26.4  1.1  1.1  chr16              9571585  9571672 (45694812) + tRNA-3_DRe        Satellite               436    523  (1708) 1011961 *
   560    4.2  1.4  0.0  chr16              9571603  9571673 (45694811) + tRNA-Trp-TGG      tRNA                      1     72     (3) 1011962  
   265   27.5  0.0  0.0  chr16              9571834  9571902 (45694582) + tRNA-Trp-TGG      tRNA                      1     69     (6) 1011963  
  1307   22.3  7.7  8.7  chr16              9572000  9572841 (45693643) C SAT-12_DR         Satellite              (19)   1290     426 1011964  
   379   20.0  0.0  2.7  chr16              9573002  9573078 (45693406) + tRNA-Trp-TGG      tRNA                      1     75     (0) 1011965  
   228   27.4  1.2  2.4  chr16              9573205  9573290 (45693194) + tRNA-3_DRe        Satellite               439    523  (1708) 1011966 *
   621    2.8  0.0  0.0  chr16              9573220  9573291 (45693193) + tRNA-Trp-TGG      tRNA                      1     72     (3) 1011967  
   216   20.4  8.2  0.0  chr16              9573452  9573500 (45692984) + tRNA-Trp-TGG      tRNA                      1     53    (22) 1011968  
   833   19.8 11.2  2.4  chr16              9573624  9573995 (45692489) C SAT-12_DR         Satellite             (955)    404       1 1011964  
   303   25.7  0.0  0.0  chr16              9574161  9574230 (45692254) + tRNA-Trp-TGG      tRNA                      1     70     (5) 1011969  
   327   23.3  0.0  2.7  chr16              9574368  9574442 (45692042) + tRNA-Trp-TGG      tRNA                      1     73     (2) 1011970  
  5277   11.5  5.9 11.6  chr16              9574614  9575756 (45690728) C HARBINGERN3B_DR   DNA/PIF-Harbinger       (0)   1084       1 1011971  
   483   10.8 27.8  1.8  chr16              9575772  9575951 (45690533) + DNA-8-29_DR       DNA/hAT-Tip100          575    800   (220) 1011972 *
   927   13.9  4.4  1.4  chr16              9575897  9576101 (45690383) + DNA7-N2_DR        DNA/hAT-hAT6           1801   2011     (3) 1011973  
   587    4.1  1.4  0.0  chr16              9576174  9576246 (45690238) C Harbinger-8N1_DR  DNA/PIF-Harbinger       (0)    555     482 1011974  
   444   21.8  1.3 12.4  chr16              9576216  9576367 (45690117) + hAT-N25_DR        DNA/hAT-Ac              101    237   (592) 1011975 *
   417   12.4  6.3  6.3  chr16              9576247  9576268 (45690216) + Harbinger-8_DR    DNA/PIF-Harbinger         1     95  (2238) 1011976 *
   230   22.2  1.5  3.1  chr16              9576742  9576806 (45689678) C hAT-N25_DR        DNA/hAT-Ac            (638)    191     128 1011977  
   223    5.3  0.0  0.0  chr16              9576788  9576825 (45689659) C Harbinger-5_DR    DNA/PIF-Harbinger    (5890)    769     732 1011978 *
   314   19.7 19.5  1.0  chr16              9576807  9576893 (45689591) C HE1_DR1           SINE/tRNA-V-RTE       (178)    224     122 1011979  
  1057   18.3 11.2  3.5  chr16              9577077  9577371 (45689113) + DNA-6-N2_DR       DNA                     201    517  (4539) 1011980 *
  1168   11.7 10.0  5.6  chr16              9577192  9577481 (45689003) C EnSpm-N13_DR      DNA/CMC-EnSpm        (2930)  19219   18918 1011981  
  1819    7.4  0.0  0.0  chr16              9577505  9577735 (45688749) + HATN8_DR          DNA/Zisupton             21    251     (4) 1011982  
  1053   14.0  7.3  0.0  chr16              9578647  9578825 (45687659) + SINE2-1B_DR       SINE/tRNA                 2    193     (5) 1011983  
   597   27.0  3.0  5.6  chr16              9578945  9578972 (45687512) + DIRS-15B_DR       LTR/Ngaro              4900   4922   (387) 1011984  
  2524    8.9  4.2  1.6  chr16              9578973  9579328 (45687156) + SINE2-3_DR        SINE/tRNA-V-RTE           1    365     (3) 1011985  
  1008   12.8  0.0  1.3  chr16              9579197  9579347 (45687137) + Penelope-5_DR     LINE/Penelope          2233   2381   (495) 1011986 *
  1106   10.1 13.3  0.5  chr16              9579499  9579678 (45686806) + SINE2-3B_DR       SINE/tRNA-V               4    206   (145) 1011987  
   851   17.8 13.1  0.5  chr16              9579506  9579679 (45686805) C Merlin-1_DR       DNA/Merlin           (2001)   8526    8328 1011988 *
  2768    5.4  6.0  0.0  chr16              9579680  9580048 (45686436) C DNA-AT-1_DR       DNA                     (0)    392       2 1011989  
  1042    9.7  1.3  1.9  chr16              9580049  9580204 (45686280) + SINE2-4_DR        SINE/tRNA-V-RTE         211    365     (6) 1011990  
   882   16.2  1.1  6.3  chr16              9580205  9580228 (45686256) + DNA6-6_DR         DNA                    4401   4572  (6709) 1011991  
  1934    2.2  1.3  0.0  chr16              9580380  9580607 (45685877) + DNA-8-10_DR       DNA                       1    231     (3) 1011992  
   336   16.7 11.4  1.0  chr16              9580620  9580707 (45685777) + Nimb-2_DR         LINE/I                 5188   5277     (4) 1011993  
   241   11.6  7.0  0.0  chr16              9581486  9581528 (45684956) C hAT-N64B_DR       DNA/hAT-Ac           (1704)   2095    2050 1011994 *
  1382   11.0  7.6  1.5  chr16              9581496  9581744 (45684740) C Kolobok-1_DR      DNA/Kolobok-T2       (1006)   5297    5034 1011995  
   240   15.9  0.0  0.0  chr16              9581711  9581754 (45684730) + Kolobok-1_DR      DNA/Kolobok-T2         5261   5304   (999) 1011996 *
   243   10.5  0.0  0.0  chr16              9581713  9581750 (45684734) C Kolobok-3_DR      DNA/Kolobok-T2        (904)   5062    5025 1011997  
   237   17.6  8.6  8.6  chr16              9581751  9581805 (45684679) C hAT-N64B_DR       DNA/hAT-Ac           (2645)   1154    1062 1011998  
  2379   14.2  7.8  1.1  chr16              9582280  9582726 (45683758) + HATN13_DR         DNA/hAT-Ac              132    608   (511) 1011999  
   892    8.2 18.0  1.0  chr16              9582725  9582896 (45683588) + HATN13_DR         DNA/hAT-Ac              886   1086    (33) 1012000 *
   416    9.8  3.4  5.2  chr16              9582852  9582969 (45683515) C CryptonV-N5_DR    DNA/Crypton-V       (15258)   9279    9164 1012001 *
   331   15.4  3.1  0.0  chr16              9582862  9582991 (45683493) C Helitron-4_DR     RC/Helitron         (18331)  13537   13404 1012002 *
   469    7.7  1.5  4.5  chr16              9582884  9583019 (45683465) + hAT-N134B_DR      DNA/hAT?                708    839    (87) 1012003 *
   543    3.6  0.0  4.8  chr16              9582901  9582987 (45683497) + Harbinger-1_DR    DNA/PIF-Harbinger       794    876  (3033) 1012004  
   745    8.2  1.8  3.0  chr16              9582988  9583087 (45683397) + HATN13B_DR        DNA/hAT-Ac                7     99   (806) 1012005  
   368   20.6  5.9  0.0  chr16              9583342  9583443 (45683041) C hAT-N174_DR       DNA/hAT-Ac            (631)    108       1 1012006  
  2058   16.1  4.9  2.1  chr16              9583462  9583886 (45682598) + Looper-N7_DR      DNA/Kolobok-T2          452    888   (127) 1012007  
   296   12.3  0.0  4.1  chr16              9583906  9583956 (45682528) + Kolobok-N12_DR    DNA/Kolobok-T2          800    848     (0) 1012008  
   641   18.7  7.0  3.4  chr16              9584352  9584550 (45681934) C CryptonV-N5_DR    DNA/Crypton-V        (8036)  16501   16296 1012009  
   383   22.4  0.0  0.0  chr16              9585820  9585831 (45680653) + EnSpm-6N1_DR      DNA/CMC-EnSpm          4453   4464  (4772) 1012010  
  9817   10.0  7.4  1.4  chr16              9585832  9587354 (45679130) + TZF28B            DNA/TcMar-Tc1             1   1614     (0) 1012011  
   424   21.2  3.3  1.6  chr16              9588050  9588169 (45678315) C CryptonV-N5_DR    DNA/Crypton-V        (8037)  16500   16379 1012012  
   813   22.9  5.9  1.5  chr16              9588841  9589093 (45677391) + ANGEL             DNA/Kolobok               9    272    (37) 1012013  
   309   20.7  0.9  8.3  chr16              9589508  9589529 (45676955) C CryptonV-N4_DR    DNA/Crypton-V       (11936)   1557    1544 1012014  
   493   18.9  8.2  0.0  chr16              9589530  9589651 (45676833) + DNA-2-29_DR       DNA                       1    132     (0) 1012015  
  1510   18.3 23.6  1.6  chr16              9589755  9590132 (45676352) C Mariner-19_DR     DNA/TcMar-Tc1         (187)   1040     580 1012016  
   477   17.7 33.0  0.4  chr16              9590154  9590329 (45676155) C Mariner-19_DR     DNA/TcMar-Tc1         (808)    419     187 1012016  
  2665    4.1  0.0  0.0  chr16              9591233  9591551 (45674933) C hAT-N78_DR        DNA/hAT-Charlie         (0)    319       1 1012017  
   403   21.4  0.0  1.1  chr16              9591845  9591865 (45674619) C DNA-X-3_DR        DNA                   (991)    483     395 1012018  
   419   10.1  4.3  0.0  chr16              9591866  9591934 (45674550) C HE1_DR1           SINE/tRNA-V-RTE        (23)    379     308 1012019  
  5869    1.3 19.1  0.1  chr16              9592570  9593334 (45673150) C hAT-N163C_DR      DNA/hAT-Charlie         (0)    910       1 1012020  
   214   22.2  3.6  3.6  chr16              9593591  9593674 (45672810) + EnSpm-15_DR       DNA/CMC-EnSpm          9963  10046  (1408) 1012021  
  4298    1.8  0.6  2.3  chr16              9594124  9594644 (45671840) + hAT-2_DR          DNA/hAT-Charlie           1    512  (2024) 1012022  
   208   19.7  5.8  4.3  chr16              9594596  9594664 (45671820) + Harbinger-2_DR    DNA/PIF-Harbinger      2284   2353  (1974) 1012023 *
   255   16.7  0.0  0.0  chr16              9594628  9594681 (45671803) C EnSpm-N14_DR      DNA/CMC-EnSpm         (918)   3662    3609 1012024 *
   926    2.6  0.0  0.0  chr16              9594641  9594753 (45671731) + hAT-2_DR          DNA/hAT-Charlie        2424   2536     (0) 1012025  
   259   16.1  9.8 10.7  chr16              9594896  9595027 (45671457) C ASAT_CY           Satellite             (116)    146      16 1012026  
   247   18.8  2.1  0.0  chr16              9595363  9595410 (45671074) + DNA25TWA2_DR      DNA                     740    788    (14) 1012027  
   469    9.1  1.2 12.9  chr16              9595559  9595722 (45670762) C Helitron-2_DR     RC/Helitron         (15503)  11909   11763 1012028 *
   485   10.4  4.5  1.9  chr16              9595599  9595614 (45670870) + EnSpm-N25_DR      DNA/CMC-EnSpm           737    783  (3903) 1012029  
   488    1.0  2.8  2.8  chr16              9595615  9595720 (45670764) + CryptonV-3_DR     DNA/Crypton-V           402    507 (22946) 1012030  
   453    7.9  6.5  1.2  chr16              9595620  9595630 (45670854) C hAT-N107_DR       DNA/hAT-Ac            (409)    599     553 1012031 *
   606    7.0  3.3  5.1  chr16              9595631  9595750 (45670734) C Merlin-2_DR       DNA/Merlin           (4293)   9628    9511 1012032  
   485   10.4  4.5  1.9  chr16              9595721  9595755 (45670729) + EnSpm-N25_DR      DNA/CMC-EnSpm           784    897  (3789) 1012029 *
   453    7.9  6.5  1.2  chr16              9595751  9595773 (45670711) C hAT-N107_DR       DNA/hAT-Ac            (409)    552     438 1012031 *
   285   18.3  5.6  0.0  chr16              9596580  9596650 (45669834) C hAT-N201_DR       DNA/hAT-Ac              (0)    694     620 1012033 *
   452   22.6  0.0  3.2  chr16              9596625  9596642 (45669842) + Kolobok-4_DR      DNA/Kolobok-T2         4976   5084  (1547) 1012034  
   806   11.2  0.0  0.6  chr16              9596643  9596821 (45669663) + (TCTA)n           Simple_repeat             1    178     (0) 1012035 *
   883    9.6  8.9  4.3  chr16              9596673  9596751 (45669733) C EnSpm-N48_DR      DNA/CMC-EnSpm        (1622)   1956    1776 1012036  
   254   17.0  1.3  4.0  chr16              9596752  9596904 (45669580) C hAT-N155_DR       DNA/hAT-Tip100        (258)    330     182 1012037 *
   495    4.5  0.0  0.7  chr16              9596780  9596908 (45669576) + Mariner-N5C_DR    DNA/TcMar              1411   1534  (6387) 1012038  
   321   15.3  1.6  0.0  chr16              9596800  9596923 (45669561) C hAT-N127_DR       DNA/hAT-Charlie      (8149)   2167    2042 1012039 *
   661   21.6  1.4  8.9  chr16              9596822  9596860 (45669624) C HAT1_DR           DNA/hAT-Ac           (2647)    645     443 1012040  
   452   22.6  0.0  3.2  chr16              9596861  9596880 (45669604) + Kolobok-4_DR      DNA/Kolobok-T2         5085   5223  (1408) 1012034  
   268   19.8 14.8  2.6  chr16              9597248  9597382 (45669102) + EnSpm-17_DR       DNA/CMC-EnSpm          2676   2826  (6450) 1012041  
  1798   17.3  9.2  2.7  chr16              9598417  9598461 (45668023) C DNA6-6_DR         DNA                  (6673)   4608    4355 1012042  
  2324   10.2  5.5  0.6  chr16              9598462  9598806 (45667678) C SINE2-4_DR        SINE/tRNA-V-RTE         (3)    368       7 1012043  
  1798   17.3  9.2  2.7  chr16              9598807  9598838 (45667646) C DNA6-6_DR         DNA                  (6673)   4354    4160 1012042  
  1583   18.8  9.7  7.7  chr16              9599582  9600129 (45666355) C hAT-N88_DR        DNA/hAT-Ac              (0)    582      25 1012044  
   487   22.2 12.3  1.2  chr16              9601524  9601669 (45664815) + TDR19C            DNA/hAT-Charlie         235    396     (0) 1012045  
   216   24.6  0.0  1.6  chr16              9601618  9601679 (45664805) C TDR19C            DNA/hAT-Charlie       (143)    253     193 1012046 *
   301   24.9 13.0  3.4  chr16              9602925  9603086 (45663398) + Kolobok-4N1_DR    DNA/Kolobok-T2            4    180  (1489) 1012047  
   214    3.9  0.0  0.0  chr16              9603122  9603147 (45663337) C hAT-N18_DR        DNA/hAT-Charlie       (894)    625     600 1012048  
   915    7.0  3.9  0.0  chr16              9603558  9603685 (45662799) C HATN16_DR         DNA/hAT-Charlie         (0)    944     812 1012049 *
  2892   12.8  7.3  3.3  chr16              9603653  9603695 (45662789) + Helitron-N3B_DR   RC/Helitron            5100   5396  (1208) 1012050  
  3434    6.0  8.7  0.4  chr16              9603696  9604200 (45662284) + Mariner-N38_DR    DNA/TcMar-Tc1             1    547     (0) 1012051  
   285   24.3  0.0  2.8  chr16              9604201  9604263 (45662221) C Zisupton-6_DR     DNA/Zisupton        (13173)   8943    8884 1012052 *
  2892   12.8  7.3  3.3  chr16              9604201  9604243 (45662241) + Helitron-N3B_DR   RC/Helitron            5397   5713   (891) 1012050  
   305   10.6  0.0  0.0  chr16              9604207  9604253 (45662231) + Ginger1-N1_DR     DNA/Ginger-1           2241   2287   (371) 1012053 *
  1348    8.2  0.0  0.6  chr16              9604213  9604395 (45662089) C EnSpm-N61_DR      DNA/CMC-EnSpm        (1755)   2378    2197 1012054  
   303   17.9  3.0  0.0  chr16              9604254  9604266 (45662218) + HAT1_DR           DNA/hAT-Ac              588    636  (2656) 1012055 *
  1500    4.9  0.0  0.5  chr16              9604266  9604451 (45662033) C HATN16_DR         DNA/hAT-Charlie       (759)    185       1 1012056  
   374   26.5  0.0 20.2  chr16              9604724  9604931 (45661553) C EnSpm-10_DR       DNA/CMC-EnSpm        (4248)   2057    1885 1012057  
   237   20.0  8.6  0.0  chr16              9604913  9604982 (45661502) + EnSpm-10_DR       DNA/CMC-EnSpm          2190   2265  (4040) 1012058 *
  1889   10.3  8.0  0.6  chr16              9606333  9606634 (45659850) C EXPANDER1_DR      LINE/RTE-BovB          (24)   3341    3018 1012059  
  1172    9.0 18.6  0.0  chr16              9606636  9606823 (45659661) + DNA-1-3B_DR       DNA/PIF-Harbinger         1    223   (540) 1012060  
   586   13.0  6.1  6.1  chr16              9606857  9606987 (45659497) + RTEX-2_DR         LINE/RTE-X             3115   3245    (15) 1012061  
  2667    6.3  0.0 44.5  chr16              9607018  9607790 (45658694) C IS3EU-4N_DR       DNA/IS3EU               (2)   2023    1489 1012062 *
  2930    5.0  0.0 12.3  chr16              9607785  9608260 (45658224) C IS3EU-4N_DR       DNA/IS3EU            (1601)    424       1 1012063  
   294   19.8 11.8  2.3  chr16              9608583  9608701 (45657783) + TDR6              DNA                      37    166    (84) 1012064  
   232   21.5  1.5  0.0  chr16              9608679  9608743 (45657741) + CryptonV-3_DR     DNA/Crypton-V           916    981 (22472) 1012065 *
  3155   10.8  5.4  0.5  chr16              9608697  9608713 (45657771) + Helitron-N3_DR    RC/Helitron            1536   1675  (1341) 1012066  
  3239    6.8  6.1  0.6  chr16              9608714  9609203 (45657281) + Mariner-N38_DR    DNA/TcMar-Tc1            30    546     (1) 1012067  
   265    6.8  1.7  0.0  chr16              9609204  9609261 (45657223) + EnSpm-N36B_DR     DNA/CMC-EnSpm          3133   3191   (225) 1012068 *
  3155   10.8  5.4  0.5  chr16              9609204  9609252 (45657232) + Helitron-N3_DR    RC/Helitron            1676   2118   (898) 1012066  
   236   22.0  0.0  7.8  chr16              9609403  9609471 (45657013) C DNA8-17_DR        DNA/hAT-Tip100       (1720)     93      30 1012069  
   258    0.9  0.0  0.9  chr16              9610201  9610307 (45656177) + (TTTC)n           Simple_repeat             2    107     (0) 1012070  
   236   23.7  6.7  3.7  chr16              9610781  9610885 (45655599) + EnSpm-11_DR       DNA/CMC-EnSpm          7260   7367  (1636) 1012071  
   223    9.4  0.0  0.0  chr16              9611196  9611227 (45655257) + hAT-N117_DR       DNA/hAT-Tip100         1548   1579  (1078) 1012072  
   370   20.4  5.4  2.6  chr16              9611345  9611455 (45655029) C EnSpm-10_DR       DNA/CMC-EnSpm        (4158)   2147    2034 1012073  
  2950    7.0  0.2  0.6  chr16              9611613  9611999 (45654485) + DIRS-N3_DR        LTR/Ngaro              5867   6237     (0) 1012074  
   452   23.4  7.1  0.0  chr16              9612000  9612133 (45654351) + EnSpm-10_DR       DNA/CMC-EnSpm          2041   2185  (4120) 1012075  
  1955    3.4  0.0  0.9  chr16              9612134  9612368 (45654116) C P-1N2_DR          DNA/P                   (0)   2146    1914 1012076 *
  6266    5.2  0.8  3.2  chr16              9612368  9613189 (45653295) C P-1N2_DR          DNA/P                (1343)    803       1 1012077  
  2131    7.9  5.0  0.0  chr16              9614093  9614395 (45652089) + DNA13TA1a_DR      DNA/TcMar-Tc1             1    318     (0) 1012078  
   205   21.3  0.0  0.0  chr16              9614573  9614619 (45651865) + CryptonV-N4_DR    DNA/Crypton-V          2255   2301 (11192) 1012079 *
  1017   14.1  7.9 16.2  chr16              9614612  9614916 (45651568) C DNAX-18_DR        DNA/Merlin             (54)    704     422 1012080  
  2555   14.8 17.3  1.2  chr16              9614931  9615520 (45650964) + Harbinger-N31_DR  DNA/PIF-Harbinger         2    685     (0) 1012081  
   343    6.4  0.0  0.0  chr16              9615522  9615568 (45650916) C DNAX-18_DR        DNA/Merlin            (609)    149     103 1012080  
  9548    5.1  0.4  0.8  chr16              9615569  9616779 (45649705) C Harbinger-4N1C_DR DNA/PIF-Harbinger       (0)   1206       1 1012082  
   443   17.3  0.0 14.2  chr16              9616780  9616899 (45649585) C DNAX-18_DR        DNA/Merlin            (653)    105       1 1012080  
   337   17.1  1.4  1.4  chr16              9616842  9616912 (45649572) C CryptonV-N4_DR    DNA/Crypton-V       (11166)   2327    2257 1012083 *
   265   27.3  7.4  1.8  chr16              9617069  9617176 (45649308) + Merlin-1_DR       DNA/Merlin             4528   4641  (5886) 1012084 *
   347   23.3 10.5  1.8  chr16              9617084  9617188 (45649296) C CryptonV-N5_DR    DNA/Crypton-V       (20855)   3682    3569 1012085  
   333   20.5 11.2  4.4  chr16              9617101  9617207 (45649277) C HE1_DR1           SINE/tRNA-V-RTE       (268)    134      21 1012086 *
   215   23.3  1.7  0.0  chr16              9618173  9618232 (45648252) C L2-1B_DR          LINE/L2                 (5)   1003     943 1012087  
  7700    8.1  8.9  0.6  chr16              9618277  9619401 (45647083) C TC1DR3            DNA/TcMar-Tc1           (0)   1225       8 1012088  
   393    9.5  0.0  9.5  chr16              9619394  9619474 (45647010) C TC1DR3B           DNA/TcMar-Tc1         (808)     81       8 1012089 *
   544    6.5  0.0  9.0  chr16              9619463  9619547 (45646937) C TC1DR3B           DNA/TcMar-Tc1         (804)     85       8 1012089  
   474    9.4  0.0 18.2  chr16              9619540  9619630 (45646854) C TC1DR3B           DNA/TcMar-Tc1         (808)     81       5 1012089 *
   441   19.5  0.0  0.0  chr16              9619605  9619717 (45646767) C DNA8-26_DR        DNA                  (2995)   1535    1423 1012090 *
   395   10.7  0.0  8.8  chr16              9619621  9619743 (45646741) + ACROBAT1          DNA/PIF                 772    884   (495) 1012091 *
   368   11.2  0.8 13.4  chr16              9619628  9619761 (45646723) C EnSpm-N25_DR      DNA/CMC-EnSpm        (3826)    860     742 1012092 *
   249   15.6  7.2  7.2  chr16              9619762  9619779 (45646705) C hAT-N107_DR       DNA/hAT-Ac            (437)    571     420 1012093  
   405   18.1 12.0  4.3  chr16              9620077  9620199 (45646285) C TE-X-16_DR        DNA/Crypton-A          (72)    281     148 1012094  
  5948    3.2  2.3  0.9  chr16              9620200  9620982 (45645502) C ERV1-N2-LTR_DR    LTR                     (0)    794       1 1012095  
   370   22.1  6.5 17.2  chr16              9620983  9621145 (45645339) C TE-X-16_DR        DNA/Crypton-A         (207)    146       1 1012096  
  1185   20.1  5.4  8.6  chr16              9621878  9622318 (45644166) C Kolobok-N16_DR    DNA/Kolobok?            (0)   1242     815 1012097  
   973   25.0  5.4  1.5  chr16              9622320  9622579 (45643905) + BHIKHARI-2-I_DR   LTR/ERV1               4169   4438  (1474) 1012098  
  2591    2.4  3.0  0.6  chr16              9622624  9622955 (45643529) C Merlin-N1_DR      DNA/Merlin              (0)    369      30 1012099  
   964   19.4  0.4 14.3  chr16              9622955  9623225 (45643259) + BHIKHARI-2-I_DR   LTR/ERV1               4567   4804  (1108) 1012098 *
  1892    4.4  0.0  0.0  chr16              9623255  9623480 (45643004) + DNA-2-2_DR        DNA                     182    407     (0) 1012100  
  5842    2.7  0.5  0.0  chr16              9623497  9624167 (45642317) C HarbingerN2_DR    DNA/PIF-Harbinger       (0)    674       1 1012101  
  8167    5.7  7.3  3.9  chr16              9625091  9626383 (45640101) + hAT-N162_DR       DNA/hAT-Charlie           1   1336     (0) 1012102  
   248   13.5  8.1  0.0  chr16              9627782  9627818 (45638666) C hAT-N177_DR       DNA/hAT-Tip100          (0)    970     931 1012103  
  2666   15.3 14.2  2.9  chr16              9627821  9628609 (45637875) C hAT-N177B_DR      DNA/hAT-Tip100         (88)    876       1 1012104  
   299   25.8  5.0 16.1  chr16              9628678  9628876 (45637608) + Helitron-N3B_DR   RC/Helitron             728    907  (5697) 1012105 *
   363   22.7  3.4 16.8  chr16              9628756  9628930 (45637554) + hAT-N188_DR       DNA/hAT-hAT5            450    604  (1364) 1012106  
   291   25.2 14.8 11.2  chr16              9628877  9628927 (45637557) + DNA-5-5_DR        DNA/hAT                 105    362   (991) 1012107 *
   244    7.8  4.7  0.0  chr16              9629340  9629403 (45637081) C ERV1-N7-I_DR      LTR/ERV1             (3152)   5416    5350 1012108  
   207   16.0  2.7  0.0  chr16              9629342  9629416 (45637068) + DNA-TA-4_DR       DNA/TcMar              6074   6150  (3645) 1012109 *
   212    7.2  1.4  1.4  chr16              9629357  9629426 (45637058) C DNA-6-N2_DR       DNA                   (799)   4257    4188 1012110  
   504   17.5  1.9  1.9  chr16              9629429  9629533 (45636951) + Kolobok-N11_DR    DNA/Kolobok-T2            1    105   (366) 1012111  
  4362    6.8  6.5  3.9  chr16              9629632  9630258 (45636226) C Harbinger-N9_DR   DNA/PIF-Harbinger       (0)    643       1 1012112  
   713    5.6  0.0  0.0  chr16              9630813  9630901 (45635583) C HATN4_DR          DNA/hAT-Charlie         (1)    191     103 1012113  
   323   19.7  0.0  1.5  chr16              9630916  9630982 (45635502) C DNA-1-3_DR        DNA/PIF-Harbinger     (609)    228     163 1012114  
   372   29.6 16.0  0.0  chr16              9630995  9631163 (45635321) C Mariner-21_DR     DNA/TcMar-Tc1        (1043)    546     351 1012115  
   365   15.0 11.2  0.0  chr16              9631337  9631413 (45635071) + Mariner-10_DR     DNA/TcMar-Tc1          1416   1501    (96) 1012116  
  3220    3.7  3.9  0.2  chr16              9631414  9631822 (45634662) + hAT-N47_DR        DNA/hAT-Tip100            1    424     (0) 1012117  
   589    8.7  2.1  2.1  chr16              9631823  9631916 (45634568) C Mariner-10_DR     DNA/TcMar-Tc1        (1490)    107      14 1012118  
   219   26.3  6.2  1.0  chr16              9632692  9632787 (45633697) C Mariner-N37_DR    DNA/TcMar-Tc1         (455)    206     106 1012119  
  1067   19.9  0.5  0.9  chr16              9632809  9632824 (45633660) C Helitron-2_DR     RC/Helitron         (17825)   9587    9462 1012120  
  1534    6.7  0.0  0.0  chr16              9632825  9633017 (45633467) + TDR19C            DNA/hAT-Charlie           2    194   (202) 1012121  
  3972   10.4 15.5  0.6  chr16              9633318  9634111 (45632373) C EnSpm-N34_DR      DNA/CMC-EnSpm           (0)   1090     179 1012122  
   294   12.5  0.0  0.0  chr16              9634138  9634177 (45632307) + piggyBac-N9_DR    DNA/PiggyBac              2     41  (1150) 1012123  
   330   25.0  0.0  1.1  chr16              9634230  9634318 (45632166) C EnSpm-N42B_DR     DNA/CMC-EnSpm         (884)   3420    3333 1012124 *
   398   16.7  0.0  0.0  chr16              9634253  9634318 (45632166) + HE1_DR1           SINE/tRNA-V-RTE           9     74   (328) 1012125  
   511   22.5 15.5  0.5  chr16              9634323  9634496 (45631988) C L2-2_DRe          LINE/L2              (1041)   3197    2998 1012126 *
  1850    8.1  5.5  1.4  chr16              9634496  9634769 (45631715) + DNA-3-5_DR        DNA/PIF-Harbinger       456    740   (334) 1012127 *
  4303   11.5  2.6  0.1  chr16              9634768  9635413 (45631071) C REX1-1_DR         LINE/Rex-Babar       (1032)   2558    1897 1012128  
   534   19.4  7.1  0.0  chr16              9635413  9635510 (45630974) C REX1-1_DR         LINE/Rex-Babar       (2989)    601     497 1012128 *
  1544   16.7  0.8  0.0  chr16              9635533  9635784 (45630700) C REX1-1_DR         LINE/Rex-Babar       (3330)    260       7 1012128  
   292   29.8  0.0  0.0  chr16              9636155  9636167 (45630317) + DNA8-26_DR        DNA                    1528   1540  (2990) 1012129  
   958   12.9  0.0  0.0  chr16              9636168  9636306 (45630178) C TDR3B             DNA/hAT-Charlie         (0)    193      55 1012130 *
  4403    8.2  0.2  0.5  chr16              9636292  9636879 (45629605) + DIRS-9C_DR        LTR/Ngaro              6799   7384     (0) 1012131  
   306   12.1  0.0 10.0  chr16              9636880  9636916 (45629568) + TDR3B             DNA/hAT-Charlie         137    168    (25) 1012132  
   632   26.1 10.0  6.2  chr16              9637448  9637969 (45628515) + Harbinger-N14_DR  DNA/PIF-Harbinger         3    662     (5) 1012133  
   204   23.4  5.2  6.3  chr16              9638403  9638498 (45627986) + Tx1-34_DR         LINE/L1-Tx1            5358   5452     (0) 1012134 *
   205   20.2  0.0  9.2  chr16              9638447  9638517 (45627967) + Helitron-N3_DR    RC/Helitron            2722   2786   (230) 1012135  
   504    8.5  5.8  2.4  chr16              9638641  9638760 (45627724) C Merlin-1_DR       DNA/Merlin           (8258)   2269    2146 1012136 *
  1688    5.2 26.7  0.0  chr16              9638670  9638995 (45627489) C Helitron-N2_DR    RC/Helitron           (922)   1541    1129 1012137  
   521   14.4 14.9  9.1  chr16              9638786  9639067 (45627417) + DNA2-7_DR         DNA                    2408   2704  (6946) 1012138 *
   713   20.7  1.8  7.7  chr16              9638989  9639208 (45627276) + DNA9-3_DR         DNA/MULE-MuDR?         9540   9747  (1632) 1012139 *
   798   27.2  2.2  2.6  chr16              9639092  9639321 (45627163) + SINE2-5_DR        SINE/tRNA-V-RTE           6    234    (48) 1012140  
   356   29.3  3.0  0.0  chr16              9639242  9639340 (45627144) C EnSpm-15_DR       DNA/CMC-EnSpm        (2319)   9135    9034 1012141 *
   307   20.0  0.0  0.0  chr16              9639943  9639997 (45626487) C DNA6-10_DR        DNA                  (3889)   2817    2763 1012142 *
   559   16.2  6.1  0.0  chr16              9639951  9640049 (45626435) C TDR19             DNA/hAT-Charlie       (214)    191      87 1012143  
   250   23.1  0.0  0.0  chr16              9640004  9640055 (45626429) + ENSPM-6_DR        DNA/CMC-EnSpm          7738   7789 (24827) 1012144 *
  1362   17.2  4.8  1.6  chr16              9640079  9640326 (45626158) + Harbinger-4N1_DR  DNA/PIF-Harbinger       766   1021     (0) 1012145  
  2435    9.9 25.1  1.1  chr16              9640354  9640882 (45625602) + hAT-N50B_DR       DNA/hAT-Ac               94    748     (0) 1012146  
  9021    3.5  7.1  0.0  chr16              9641233  9642358 (45624126) + Harbinger-4N1C_DR DNA/PIF-Harbinger         1   1206     (0) 1012147  
   378   24.7 13.6  0.0  chr16              9642359  9642511 (45623973) C Gypsy-117-I_DR    LTR/Gypsy            (4035)    878     705 1012148  
   609   20.6  0.8  0.8  chr16              9642601  9642727 (45623757) C hAT-28N1_DR       DNA/hAT-Charlie       (798)    514     388 1012149 *
  1049   12.5  0.0  0.0  chr16              9642646  9642805 (45623679) + hAT-N35C_DR       DNA/hAT-Ac             1328   1487   (104) 1012150  
   398   16.5 14.1  1.0  chr16              9642806  9642897 (45623587) + DNA8-3C_DR        DNA/hAT-Tip100            1    104  (1283) 1012151  
   262   13.4  5.9  1.4  chr16              9642880  9642947 (45623537) C hAT-N104_DR       DNA/hAT-Tip100        (231)    299     229 1012152 *
   321   13.3  0.0  0.0  chr16              9642951  9643010 (45623474) + DNA8-3C_DR        DNA/hAT-Tip100          246    305     (0) 1012153  
  1283   25.8  1.9  0.3  chr16              9643025  9643347 (45623137) C Gypsy91-I_DR      LTR/Gypsy            (2977)   1282     955 1012154  
   236   27.3  0.0  0.0  chr16              9643354  9643419 (45623065) C Gypsy91-I_DR      LTR/Gypsy            (3793)    466     401 1012154  
  3395    4.2  0.5  0.0  chr16              9643963  9644367 (45622117) C DNA-2-2_DR        DNA                     (0)    407       1 1012155  
  1011   16.6  2.9  4.2  chr16              9644393  9644631 (45621853) C EnSpm-N36_DR      DNA/CMC-EnSpm        (1994)   1231     996 1012156 *
  1585    5.7  0.0  0.0  chr16              9644441  9644632 (45621852) + hAT-N127_DR       DNA/hAT-Charlie        5813   6004  (4312) 1012157  
   467   20.8  0.0  0.0  chr16              9644549  9644644 (45621840) C L1-60_DR          LINE/L1              (5302)    375     280 1012158 *
   231   19.1  4.5  6.1  chr16              9645437  9645503 (45620981) + EnSpm-N44_DR      DNA/CMC-EnSpm          5455   5520  (3132) 1012159 *
   328   10.4  0.0  2.1  chr16              9645457  9645505 (45620979) + DNA8-17_DR        DNA/hAT-Tip100         1441   1488   (325) 1012160 *
   598   18.1  0.9  0.9  chr16              9645496  9645601 (45620883) C hAT-N163B_DR      DNA/hAT-Charlie       (503)    374     269 1012161  
   432   18.4  7.0  0.8  chr16              9646051  9646165 (45620319) + piggyBac-N14_DR   DNA/PiggyBac?           680    801   (196) 1012162  
  3525    6.2  3.5  1.4  chr16              9646166  9646656 (45619828) C hAT-N32_DR        DNA/hAT-Charlie         (0)    501       1 1012163  
   730   18.0  0.0  0.0  chr16              9646683  9646821 (45619663) + piggyBac-N14_DR   DNA/PiggyBac?           827    965    (32) 1012164  
   225    3.9  0.0  0.0  chr16              9646935  9646960 (45619524) C Harbinger-N27_DR  DNA/PIF-Harbinger?    (194)     26       1 1012165  
   442    6.1  0.0  7.6  chr16              9647762  9647832 (45618652) C DNA-1-11_DR       DNA                     (0)    724     659 1012166  
  5121    8.4  4.0  0.1  chr16              9647833  9648567 (45617917) + TDR13B            DNA                       1    763     (0) 1012167  
  4327    8.9  5.5  0.3  chr16              9648568  9649200 (45617284) C DNA-1-11_DR       DNA                    (58)    666       1 1012168  
   302   13.0  0.0  0.0  chr16              9649160  9649205 (45617279) + LOOPERN1_DR       DNA/Kolobok-T2         1006   1051   (183) 1012169 *
  1921   14.1  9.5  0.7  chr16              9649309  9649708 (45616776) C Tc1-1_DR          DNA/TcMar-Tc1        (1189)    436       2 1012170  
  2397    1.8 10.0  1.1  chr16              9650056  9650395 (45616089) + L1-16_DR          LINE/L1                4433   4802     (3) 1012171  
   475   22.8  3.1  0.0  chr16              9650820  9650946 (45615538) C Merlin-N3_DR      DNA/Merlin              (0)    255     125 1012172  
   404   23.6  1.9  0.9  chr16              9652372  9652478 (45614006) C HarbingerN7_DR    DNA/PIF-Harbinger       (0)    478     371 1012173  
  9526    4.6  2.3  0.2  chr16              9652511  9653692 (45612792) + Harbinger-4N1C_DR DNA/PIF-Harbinger         1   1206     (0) 1012174  
   436   25.2 13.5  1.4  chr16              9653693  9653852 (45612632) + DIRS-N3_DR        LTR/Ngaro              1092   1273  (4964) 1012175 *
   948   15.4 18.4  0.4  chr16              9653696  9653929 (45612555) C HarbingerN7_DR    DNA/PIF-Harbinger     (202)    276       1 1012173  
  1266   15.1  0.0  1.0  chr16              9653930  9654124 (45612360) C TDR19C            DNA/hAT-Charlie       (203)    193       1 1012176  
   232   28.6  6.2  6.7  chr16              9654125  9654143 (45612341) + EnSpm-N36_DR      DNA/CMC-EnSpm           991   1209  (2016) 1012177  
   332   18.4  5.0  2.8  chr16              9655028  9655167 (45611317) + piggyBac-N5_DR    DNA/PiggyBac?          1099   1241   (895) 1012178 *
   385    2.0  0.0  0.0  chr16              9655117  9655167 (45611317) C Helitron-2_DR     RC/Helitron         (21107)   6305    6255 1012179  
   266    7.4  0.0  1.5  chr16              9655168  9655185 (45611299) + EnSpm-6N1_DR      DNA/CMC-EnSpm          6535   6602  (2634) 1012180  
   264   12.9  0.0 10.6  chr16              9655186  9655210 (45611274) + Gypsy-226_DR-LTR  LTR/Gypsy               746    815   (201) 1012181  
   313   16.1  2.2  2.2  chr16              9655355  9655443 (45611041) C Rex1-31_DRe       LINE/Rex-Babar        (382)   3151    3063 1012182 *
   439    8.1  3.5  0.0  chr16              9655367  9655452 (45611032) + ENSPM-6_DR        DNA/CMC-EnSpm         14836  14924 (17692) 1012183  
   355   11.1  1.1  0.0  chr16              9655380  9655469 (45611015) + hAT-2n1_DR        DNA/hAT-Charlie        1052   1142    (68) 1012184 *
   230   25.9  3.7  0.0  chr16              9655453  9655470 (45611014) + LOOPERN2_DR       DNA/Kolobok-T2          738    845   (530) 1012185 *
   202   23.6  4.8  9.3  chr16              9656000  9656144 (45610340) + TDR16             DNA/Merlin              133    271    (42) 1012186  
   340   26.3 18.1  0.0  chr16              9656200  9656370 (45610114) + Tx1-39_DR         LINE/L1-Tx1            5130   5331   (121) 1012187  
  3507   14.5 12.3  0.3  chr16              9656397  9657079 (45609405) C TDR13             DNA                     (0)    772       8 1012188  
   404    5.9  0.0  0.0  chr16              9658746  9658796 (45607688) C hAT-N109_DR       DNA/hAT-Ac            (510)    143      93 1012189  
   252   15.9  0.0  0.0  chr16              9659086  9659129 (45607355) + DNA8-26_DR        DNA                    1483   1526  (3004) 1012190 *
  2297    6.3  2.3  0.0  chr16              9659127  9659427 (45607057) C TC1DR3            DNA/TcMar-Tc1          (43)   1182     875 1012191  
  1061   12.2  0.8  1.0  chr16              9659442  9659645 (45606839) C DNA11TA1_DR       DNA/CMC-EnSpm           (0)    203       5 1012192  
   315   24.1  9.7  3.7  chr16              9659829  9659983 (45606501) C Copia-11J_DR-LTR  LTR/Gypsy?            (193)    258      95 1012193  
  4756    8.7  5.4  0.0  chr16              9659987  9660675 (45605809) C ERV1-N11_DR-LTR   LTR/ERV1              (631)    738      13 1012194  
  3843   11.8  2.4 13.1  chr16              9660676  9661419 (45605065) C HarbingerN2_DR    DNA/PIF-Harbinger       (0)    674       1 1012195  
   356   22.8  7.5  0.9  chr16              9661731  9661836 (45604648) C HATN4_DR          DNA/hAT-Charlie        (36)    156      44 1012196  
   497   19.2  7.6  1.2  chr16              9662443  9662464 (45604020) C EnSpm-N13_DR      DNA/CMC-EnSpm        (4121)  18028   17915 1012197  
   754   13.3  2.3  0.0  chr16              9662465  9662592 (45603892) C DNA2-3_DR         DNA/Merlin              (6)   1239    1109 1012198 *
  8041   11.5  2.9  1.2  chr16              9662592  9663849 (45602635) + Tc1-4_DR          DNA/TcMar-Tc1           294   1572     (0) 1012199  
   213   18.6  0.0  0.0  chr16              9663907  9663949 (45602535) C EnSpm-N17_DR      DNA/TcMar            (1954)   3239    3197 1012200  
   218    6.5  0.0  0.0  chr16              9663951  9663981 (45602503) + HarbingerN1_DR    DNA/PIF-Harbinger         1     31   (619) 1012201  
  6785    9.8 24.4  1.3  chr16              9664072  9665376 (45601108) C DIRS1c_DR         LTR                  (4333)   1603       1 1012202  
  1495   11.0  2.0  0.0  chr16              9665377  9665622 (45600862) + Mariner-3_DR      DNA/TcMar-ISRm11       2397   2647     (0) 1012203  
   220   18.5  3.1  0.0  chr16              9665863  9665927 (45600557) + SAT-23_DR         Satellite               664    730  (3974) 1012204 *
   308    9.5  1.4  0.0  chr16              9665879  9665952 (45600532) + hAT-2n1_DR        DNA/hAT-Charlie        1034   1108   (102) 1012205  
   284   14.9  2.7  0.0  chr16              9665905  9665978 (45600506) + EnSpm-9_DR        DNA/CMC-EnSpm           918    993  (7627) 1012206 *
   370   23.4 12.5  5.2  chr16              9665973  9666365 (45600119) C Gypsy41-LTR_DR    LTR/Gypsy              (85)    805     386 1012207  
  1116   18.6  3.1  0.1  chr16              9666381  9666627 (45599857) C Kolobok-N2B_DR    DNA/Kolobok-T2          (0)   1190     845 1012208  
   986   21.3  9.8  8.2  chr16              9666695  9667032 (45599452) C Kolobok-N2_DR     DNA/Kolobok-T2        (935)    436      94 1012209  
  4543   11.0  6.6  3.2  chr16              9667034  9667794 (45598690) C DNA2-2_DR         DNA                     (0)    786       1 1012210  
   264   10.5  0.0  0.0  chr16              9667795  9667829 (45598655) C CryptonV-N3_DR    DNA/Crypton-V       (18321)   2342    2308 1012211  
   286   12.9  6.0  7.6  chr16              9667945  9668011 (45598473) C Gypsy41-LTR_DR    LTR/Gypsy             (553)    337     272 1012207  
  1003   20.7 12.9  1.0  chr16              9668503  9668766 (45597718) + DNA25TWA2_DR      DNA                     508    802     (0) 1012212  
   246   23.9  0.0  0.0  chr16              9668882  9668927 (45597557) C Harbinger-5_DR    DNA/PIF-Harbinger     (494)   6165    6120 1012213  
   272   25.9  7.0  2.4  chr16              9669019  9669168 (45597316) + Harbinger-5N1B_DR DNA/PIF-Harbinger       167    320  (1503) 1012214  
   502   28.8  1.4 10.2  chr16              9669186  9669398 (45597086) C Harbinger-5N1B_DR DNA/PIF-Harbinger    (1673)    273      78 1012215  
  2012    8.9 18.5  0.0  chr16              9669519  9669831 (45596653) C HarbingerN1_DR    DNA/PIF-Harbinger       (0)    650     280 1012216  
  1897   13.2  0.6 36.8  chr16              9669665  9669833 (45596651) + hAT-N183_DR       DNA/hAT-Ac             1112   1603   (392) 1012217 *
  3794    5.8  2.4  0.0  chr16              9669834  9670331 (45596153) + DNA-3-2_DR        DNA/PIF-Harbinger         1    510   (463) 1012218  
  4721    5.8  0.3  2.6  chr16              9670332  9670956 (45595528) C DIRS-6_DR         LTR/Ngaro               (0)   6526    5916 1012219  
  3511    6.7  1.9  0.2  chr16              9670947  9671410 (45595074) + DNA-3-2_DR        DNA/PIF-Harbinger       502    973     (0) 1012220 *
  1489   11.5  6.6  0.0  chr16              9671414  9671656 (45594828) C HarbingerN1_DR    DNA/PIF-Harbinger     (374)    276      18 1012216  
  1493    6.2  6.6  0.9  chr16              9671658  9671870 (45594614) C DNA8-10B_DR       DNA                     (0)    225       1 1012221  
  1060   21.6  6.9  6.0  chr16              9671895  9671950 (45594534) + EnSpm-N46_DR      DNA/CMC-EnSpm?         2454   2818   (920) 1012222  
  1434   16.2  4.6  0.9  chr16              9671951  9672256 (45594228) C TDR24             DNA                   (125)    319       3 1012223  
   302   15.4  7.9  3.4  chr16              9674016  9674129 (45592355) C L1-94_DR          LINE/L1                (11)   5937    5819 1012224  
   290   19.1 28.3  1.1  chr16              9674193  9674330 (45592154) C L1-94_DR          LINE/L1               (268)   5680    5506 1012224  
   410   14.6  8.7  3.0  chr16              9674512  9674638 (45591846) C Mariner-N38_DR    DNA/TcMar-Tc1          (41)    506     373 1012225  
  1434   10.0  2.4  3.6  chr16              9674661  9674910 (45591574) + NonLTR-1_DR       Retroposon              952   1198    (14) 1012226  
   299   18.8 12.5  0.0  chr16              9676598  9676677 (45589807) + hAT-N142B_DR      DNA/hAT?                697    786  (1214) 1012227 *
  2667    4.0  2.8  3.3  chr16              9676619  9676979 (45589505) C HE2_DR            SINE/tRNA-V-RTE         (3)    360       2 1012228  
  1890   16.5  4.5  5.5  chr16              9676980  9677034 (45589450) C EnSpm-N17_DR      DNA/TcMar            (1803)   3344    2971 1012229  
   337   16.4  3.0  0.0  chr16              9677089  9677145 (45589339) C Kolobok-N16_DR    DNA/Kolobok?           (12)   1230    1172 1012230  
  6839    6.5  1.4  0.1  chr16              9677146  9678027 (45588457) C Kolobok-N8_DRe    DNA/Kolobok-T2          (0)    895       3 1012231  
   201   20.7 12.1  0.0  chr16              9677989  9678046 (45588438) + Gypsy-30-I_DR     LTR/Gypsy              4286   4350  (1247) 1012232 *
   298   13.5  1.9  0.0  chr16              9678030  9678081 (45588403) C Kolobok-N16_DR    DNA/Kolobok?           (73)   1169    1117 1012230  
   840   21.2  1.1  0.6  chr16              9678292  9678471 (45588013) C LOOPERN5_DR       DNA/PiggyBac           (25)   1212    1032 1012233  
   230   13.5  0.0  0.0  chr16              9678520  9678556 (45587928) C Kolobok-2_DR      DNA/Kolobok-T2        (339)   6361    6325 1012234  
   248   21.1 17.1  0.0  chr16              9678574  9678649 (45587835) C LOOPERN5_DR       DNA/PiggyBac          (445)    792     704 1012233  
  1574   18.0  1.7 10.5  chr16              9678686  9678697 (45587787) C Merlin-1_DR       DNA/Merlin           (1986)   8541    8469 1012235  
  2529    9.6  1.7  0.6  chr16              9678698  9679055 (45587429) + SINE2-4_DR        SINE/tRNA-V-RTE           5    366     (5) 1012236  
  1574   18.0  1.7 10.5  chr16              9679056  9679100 (45587384) C Merlin-1_DR       DNA/Merlin           (1986)   8468    8160 1012235  
   491   24.8  8.2  3.0  chr16              9679123  9679280 (45587204) C Harbinger-N10_DR  DNA/PIF-Harbinger       (0)    328     163 1012237  
   252   25.7  5.6  2.7  chr16              9679288  9679359 (45587125) + DNA6-1B_DR        DNA/hAT-hAT5            411    484   (352) 1012238 *
   958   18.8  2.5 39.4  chr16              9679354  9679493 (45586991) + DNA-X-13_DR       DNA                     255    402   (400) 1012239  
  1256    8.8  5.8  0.9  chr16              9679494  9679699 (45586785) + TDR20             DNA/Merlin                1    216    (23) 1012240  
   958   18.8  2.5 39.4  chr16              9679700  9680008 (45586476) + DNA-X-13_DR       DNA                     403    733    (69) 1012239  
   221    9.7  0.0  0.0  chr16              9680009  9680032 (45586452) C Copia-11F_DR-LTR  LTR/Gypsy?              (0)    445     422 1012241  
  1975    8.2  0.0  0.0  chr16              9680033  9680287 (45586197) + HATN8_DR          DNA/Zisupton              1    255     (0) 1012242  
  1801   17.4  2.0  6.3  chr16              9680288  9680733 (45585751) C Copia-11F_DR-LTR  LTR/Gypsy?             (17)    428       1 1012241  
   437   11.2  1.3  8.2  chr16              9680734  9680811 (45585673) + DNA-X-13_DR       DNA                     730    802     (0) 1012243  
   459   20.8  8.8  0.0  chr16              9680812  9680928 (45585556) C Mariner-N26_DRe   DNA/TcMar-ISRm11      (774)    159      32 1012244  
   563   16.5  1.3 19.2  chr16              9681081  9681313 (45585171) + TDR16             DNA/Merlin              116    313     (0) 1012245  
   319   12.4  2.3  7.2  chr16              9681237  9681323 (45585161) C Dada-U1A_DR       DNA/Dada             (7459)   3520    3438 1012246 *
   213   23.3  1.9  0.9  chr16              9681245  9681348 (45585136) C hAT-N53B_DR       DNA/hAT-Ac           (1010)   3167    3063 1012247 *
   447   11.4  1.3  0.0  chr16              9682021  9682098 (45584386) + HAT1_DR           DNA/hAT-Ac              568    646  (2646) 1012248  
  2759    8.2  6.5  0.7  chr16              9682099  9682515 (45583969) + DNA15TA1_DR       DNA/CMC-EnSpm             2    442     (0) 1012249  
  1184   15.2  3.3  1.6  chr16              9682525  9682765 (45583719) C TDR6              DNA                     (5)    245       1 1012250  
   387   15.6  3.2  5.4  chr16              9682766  9682833 (45583651) C Harbinger3_DR     DNA/PIF-Harbinger    (1489)   2110    2045 1012251 *
   820   12.9  0.0  0.7  chr16              9682764  9682904 (45583580) C Ginger1-N1_DR     DNA/Ginger-1         (2231)    427     288 1012252 *
   845   24.8 12.4  4.8  chr16              9682772  9683474 (45583010) + Polinton-4_DR     DNA/Maverick          12315  12851  (7436) 1012253 *
  1121   20.4  0.0  0.4  chr16              9682782  9683244 (45583240) + (CAGA)n           Simple_repeat             1    461     (0) 1012254  
   455   19.1  6.9  1.2  chr16              9682905  9682920 (45583564) + HAT1_DR           DNA/hAT-Ac              482    647  (2645) 1012255 *
   913   19.3  0.0  0.0  chr16              9683087  9683632 (45582852) + (TGGA)n           Simple_repeat             1    546     (0) 1012256 *
  1036    6.8  0.0  0.0  chr16              9683475  9683651 (45582833) + (TAGA)n           Simple_repeat             3    179     (0) 1012257  
   607    2.0  1.9  1.0  chr16              9683562  9683664 (45582820) C MOSAT_DR          Satellite             (888)   1199    1096 1012258 *
   221   10.9  2.0  6.4  chr16              9683625  9683673 (45582811) + Polinton-4_DR     DNA/Maverick          12132  12178  (8109) 1012259 *
   511    5.2  9.1  0.0  chr16              9684058  9684070 (45582414) C CryptonV-1_DR     DNA/Crypton-V        (3225)  14648   14565 1012260  
   549    1.6  0.0  0.0  chr16              9684071  9684134 (45582350) C L2-2_DRe          LINE/L2                 (0)   4238    4175 1012261  
   317   32.1  6.9  1.5  chr16              9684975  9685221 (45581263) + hAT-8_DR          DNA/hAT-Tip100          553    812  (1906) 1012262  
   422   28.3 10.2  1.7  chr16              9685379  9685594 (45580890) + L2-5_DRe          LINE/L2                1624   1857   (370) 1012263  
   335   20.8  5.6  0.0  chr16              9685608  9685679 (45580805) C Harbinger-8N2_DR  DNA/PIF-Harbinger       (0)    548     473 1012264  
  5671    4.1  0.1  0.1  chr16              9685682  9686390 (45580094) C BEL31-LTR_DR      LTR/Pao                 (2)    709       1 1012265  
  1693   19.6 11.6  6.0  chr16              9686391  9686843 (45579641) C Harbinger-8N2_DR  DNA/PIF-Harbinger      (71)    477       1 1012266  
   310   30.5  0.0  0.0  chr16              9686856  9686937 (45579547) + DNA-N17_DR        DNA                      16     97   (270) 1012267  
   344   11.3  0.0  0.0  chr16              9687229  9687281 (45579203) + DNA-N17_DR        DNA                     315    367     (0) 1012268  
   547   26.4  3.8  7.1  chr16              9687282  9687533 (45578951) + hAT-N127_DR       DNA/hAT-Charlie        9371   9614   (702) 1012269  
   375   36.4  4.3  2.7  chr16              9687620  9688017 (45578467) + hAT-8_DR          DNA/hAT-Tip100         1226   1629  (1089) 1012270  
  3271    5.0  5.2  0.9  chr16              9688313  9688751 (45577733) C SINE3-1a          SINE/5S-Deu-L2          (1)    569     112 1012271  
   560   33.9  3.7  0.4  chr16              9689049  9689294 (45577190) C BEL30-I_DR        LTR/Pao               (186)   6462    6209 1012272  
   221    3.2  0.0  6.5  chr16              9689339  9689371 (45577113) + Kolobok-N2B_DR    DNA/Kolobok-T2           47     77  (1113) 1012273  
   322   28.4  3.9  7.2  chr16              9689422  9689550 (45576934) C hAT-N142_DR       DNA/hAT?              (218)   1218    1094 1012274  
   224   30.0  0.0  2.0  chr16              9689817  9689918 (45576566) + DNA-6-N7_DR       DNA/TcMar              2226   2325  (1919) 1012275  
   295    8.5  1.2  0.0  chr16              9690074  9690155 (45576329) + DNA-1-7_DR        DNA/PIF-Harbinger       670    752   (686) 1012276 *
   328    5.4  0.0  0.0  chr16              9690087  9690160 (45576324) + (TAA)n            Simple_repeat             2     75     (0) 1012277  
   265   21.1  0.0  0.0  chr16              9690161  9690235 (45576249) + GA-rich           Low_complexity            4    152     (0) 1012278  
  1245   15.4  3.2  0.0  chr16              9690873  9691092 (45575392) C Harbinger-N10_DR  DNA/PIF-Harbinger       (1)    327     101 1012279  
   309   30.2  0.0  0.0  chr16              9691078  9691163 (45575321) C CryptonV-N5_DR    DNA/Crypton-V       (21140)   3397    3312 1012280 *
  1235   11.6  2.1  1.6  chr16              9691095  9691286 (45575198) + TDR19C            DNA/hAT-Charlie         203    395     (1) 1012281  
   274   23.8  0.0  0.0  chr16              9691578  9691588 (45574896) C Merlin-1_DR       DNA/Merlin           (8968)   1559    1549 1012282  
   253   26.9  0.0  0.0  chr16              9691589  9691655 (45574829) C TE-X-1_DR         DNA                     (0)   1478    1412 1012283  
  3475    9.7  1.2  0.0  chr16              9691667  9692162 (45574322) + hAT-N203_DR       DNA/hAT-Tip100         1054   1555  (3986) 1012284  
   357   20.3  2.7  0.0  chr16              9692139  9692212 (45574272) C Merlin-1_DR       DNA/Merlin           (9052)   1475    1400 1012282 *
  1121   18.0  9.4  4.6  chr16              9692235  9692607 (45573877) C TDR23             DNA                   (471)    676     287 1012285  
  2552    8.5  4.5  0.0  chr16              9692716  9693067 (45573417) C SINE2-3_DR        SINE/tRNA-V-RTE         (0)    368       1 1012286  
   532   17.4 14.8  0.0  chr16              9692976  9693090 (45573394) C DNA6-6_DR         DNA                  (3285)   7996    7865 1012287 *
   309   23.1 15.6  2.7  chr16              9693560  9693587 (45572897) + hAT-N164_DR       DNA/hAT-Tip100          823   1118   (922) 1012288  
   398   21.3 13.2  2.3  chr16              9693588  9693822 (45572662) C Mariner-N38_DR    DNA/TcMar-Tc1          (16)    531     272 1012289  
   220   20.8  4.0  4.0  chr16              9693786  9693860 (45572624) + Ginger1-2_DR      DNA/Ginger-1           2995   3069  (3553) 1012290 *
   202   23.2  0.0  1.8  chr16              9694076  9694087 (45572397) C hAT-N178_DR       DNA/hAT-Ac           (1168)    539     529 1012291  
   247   10.7  0.0  2.1  chr16              9694088  9694135 (45572349) C DNA-2-30B_DR      DNA                     (0)    413     367 1012292  
   556    8.3  8.2  1.0  chr16              9694159  9694255 (45572229) C DNA-2-30_DR       DNA                   (284)    104       1 1012293  
   608   16.8  1.0  0.0  chr16              9695378  9695478 (45571006) C DNA-2-2_DR        DNA                   (305)    102       1 1012294  
   452   17.3  0.0  0.0  chr16              9695539  9695613 (45570871) C hAT-N177C_DR      DNA/hAT-Tip100        (692)   1040     966 1012295  
  2030   21.6 16.2  3.1  chr16              9696000  9696655 (45569829) + HAT1-N1B_DR       DNA/hAT-Ac                1    739     (0) 1012296  
   612    8.8  1.0  1.9  chr16              9696684  9696787 (45569697) + L2-5_DRe          LINE/L2                 706    808  (1419) 1012297  
  4642    7.1  3.5  0.6  chr16              9696788  9697424 (45569060) C L2-2_DRe          LINE/L2                 (0)   4238    3584 1012298  
  2355    8.4  2.0  1.4  chr16              9697414  9697764 (45568720) + L2-5_DRe          LINE/L2                 812   1164  (1063) 1012297 *
   267   25.8  5.6  1.5  chr16              9697932  9698057 (45568427) C Copia-11J_DR-LTR  LTR/Gypsy?            (262)    189      59 1012299  
  3199   13.1  6.7  3.0  chr16              9698191  9698806 (45567678) + EnSpm-N23_DR      DNA/CMC-EnSpm             1    638     (0) 1012300  
  1115   11.1  4.1  0.0  chr16              9699412  9699582 (45566902) + TDR2              DNA/TcMar-Tc1             5    182   (755) 1012301  
  1684    8.1  0.4  0.0  chr16              9699590  9699823 (45566661) + TDR2              DNA/TcMar-Tc1           703    937     (0) 1012302  
 78822    0.6  0.1  2.6  chr16              9700778  9710044 (45556440) C EnSpm-4_DR        DNA/CMC-EnSpm           (0)   9040       1 1012303  
   711   24.8  2.1 11.2  chr16              9710142  9710432 (45556052) C Harbinger-N17_DR  DNA/PIF-Harbinger     (755)    890     624 1012304 *
   848   23.5  4.4  4.8  chr16              9710177  9710187 (45556297) + hAT-N47B_DR       DNA/hAT-Tip100          514    593   (395) 1012305  
  1368   18.2  2.7  0.4  chr16              9710188  9710446 (45556038) + HE1_DR1           SINE/tRNA-V-RTE         116    380    (22) 1012306  
   479   25.1  6.7  4.0  chr16              9710326  9710520 (45555964) + DNA7-N1_DR        DNA/Zisupton           4704   4903  (5514) 1012307 *
   848   23.5  4.4  4.8  chr16              9710447  9710471 (45556013) + hAT-N47B_DR       DNA/hAT-Tip100          594    807   (181) 1012305  
   533   16.4  4.3  0.0  chr16              9710606  9710721 (45555763) + Penelope-5_DR     LINE/Penelope          2754   2874     (2) 1012308  
  2285    6.7 11.2  0.6  chr16              9710752  9711082 (45555402) + SINE2-3_DR        SINE/tRNA-V-RTE           1    366     (2) 1012309  
   743   16.6  1.9  1.9  chr16              9710948  9711101 (45555383) + DNA7-N1_DR        DNA/Zisupton           4691   4844  (5573) 1012310 *
   220   16.2  2.5  1.2  chr16              9711216  9711296 (45555188) C DIRS-8B_DR        LTR/Ngaro            (2377)   4936    4855 1012311 *
   239   10.6  6.1  0.0  chr16              9711233  9711245 (45555239) C EnSpm-N13_DR      DNA/CMC-EnSpm       (16105)   6044    5977 1012312  
   246   29.4  0.0  0.0  chr16              9711246  9711296 (45555188) + Polinton-1N1_DR   DNA/Maverick          14408  14458  (1011) 1012313  
   225    7.3  0.0  3.6  chr16              9711248  9711304 (45555180) C Helitron-2_DR     RC/Helitron          (3755)  23657   23603 1012314 *
   202   15.8  6.9  1.6  chr16              9712198  9712255 (45554229) C Gypsy138-I_DR     LTR/Gypsy            (1780)   9630    9570 1012315  
  2756   11.0 10.0  1.3  chr16              9712283  9712770 (45553714) + DNA-X-4_DR        DNA                       2    531   (714) 1012316  
  2250   10.7  3.6  0.3  chr16              9712778  9713114 (45553370) + DNA-X-4_DR        DNA                     858   1205    (40) 1012317  
   778   11.4 13.0  0.0  chr16              9714971  9715101 (45551383) C SINE2-4_DR        SINE/tRNA-V-RTE         (0)    371     224 1012318  
   338   22.2  4.4  7.0  chr16              9715102  9715261 (45551223) C Tx1-14_DR         LINE/L1-Tx1            (74)   5042    4887 1012319  
   606   14.3  0.9  0.0  chr16              9716581  9716685 (45549799) + DNA-2-29_DR       DNA                      10    115    (17) 1012320  
   376   19.8 13.2  0.0  chr16              9716679  9716689 (45549795) C ENSPM-6_DR        DNA/CMC-EnSpm       (12951)  19665   19643 1012321 *
  1298    9.8  8.1  0.3  chr16              9716690  9716792 (45549692) + hAT-N141_DR       DNA/hAT-Charlie           1    154    (40) 1012322  
   307   28.4  0.0  0.0  chr16              9716793  9716880 (45549604) C hAT-N127_DR       DNA/hAT-Charlie      (4429)   5887    5800 1012323  
  1298    9.8  8.1  0.3  chr16              9716881  9716905 (45549579) + hAT-N141_DR       DNA/hAT-Charlie         155    194     (0) 1012322  
   360   19.4  2.8  0.0  chr16              9717163  9717234 (45549250) + Harbinger-2_DR    DNA/PIF-Harbinger         9     82  (4245) 1012324  
   271   31.8  9.5  2.4  chr16              9717166  9717323 (45549161) + HATN5A_DR         DNA/hAT-Ac              278    446  (1055) 1012325 *
   215   25.0  0.0  0.0  chr16              9717475  9717522 (45548962) C DNA-AT-2_DR       DNA                  (1369)     72      25 1012326  
   604   25.1  4.0  0.0  chr16              9719149  9719347 (45547137) C Kolobok-N5_DR     DNA/Kolobok-T2?         (0)    485     279 1012327  
   279   15.9  0.0  0.0  chr16              9719796  9719839 (45546645) C Kolobok-N1_DR     DNA/Kolobok-T2?       (359)    440     397 1012328 *
  9838    7.9  8.6  1.6  chr16              9719837  9721310 (45545174) C TZF28B            DNA/TcMar-Tc1          (38)   1576       1 1012329  
   787   16.0 40.4  0.3  chr16              9721311  9721577 (45544907) C Kolobok-N1_DR     DNA/Kolobok-T2?       (424)    375       1 1012328  
  5088   14.6  9.0  2.8  chr16              9722162  9723235 (45543249) C Mariner-16_DR     DNA/TcMar-Tc1         (108)   1141       3 1012330  
  2135   12.3  5.9  0.0  chr16              9724803  9725159 (45541325) C HE1_DR1           SINE/tRNA-V-RTE        (23)    379       2 1012331  
  1428   22.3  5.1  4.6  chr16              9725160  9725219 (45541265) + DNA6-6_DR         DNA                    7184   7245  (4036) 1012332  
  1159   10.8  6.1  0.0  chr16              9726835  9727048 (45539436) C Tx1-18_DR         LINE/L1-Tx1            (32)   5192    4966 1012333  
   232   16.4  0.0  8.2  chr16              9727038  9727090 (45539394) C CryptonV-N3_DR    DNA/Crypton-V       (19440)   1223    1175 1012334 *
  1770   12.8  1.0  0.0  chr16              9727059  9727348 (45539136) + EnSpm-10_DR       DNA/CMC-EnSpm           437    729  (5576) 1012335 *
  3134   10.3  1.3  0.2  chr16              9727339  9727805 (45538679) C Tx1-18_DR         LINE/L1-Tx1           (261)   4963    4492 1012333  
  7617    5.2  2.0  4.2  chr16              9728006  9729042 (45537442) + Looper-N7_DR      DNA/Kolobok-T2            1   1015     (0) 1012336  
   631   14.8 14.8  0.0  chr16              9730159  9730320 (45536164) C Merlin-N3_DR      DNA/Merlin             (63)    192       7 1012337  
   206   21.1 10.5  0.0  chr16              9730380  9730436 (45536048) C EnSpm-N18_DR      DNA/CMC-EnSpm        (4148)   1327    1265 1012338  
  1332   20.3 18.3  2.8  chr16              9730496  9731030 (45535454) C Mariner-N40_DR    DNA/TcMar-Tc1         (263)    615       1 1012339  
  3382   10.2 28.1  0.8  chr16              9731166  9731888 (45534596) C DNA8-4A_DR        DNA/hAT-Charlie         (0)    919       1 1012340  
   276   24.7  5.0  2.0  chr16              9732182  9732280 (45534204) C DNA-N22_DR        DNA                     (0)    768     667 1012341  
  2034   17.8 17.1  0.4  chr16              9732973  9733434 (45533050) C DNA-N22_DR        DNA                   (228)    540       2 1012341  
   672   22.5 10.6  0.0  chr16              9734625  9734784 (45531700) C HarbingerN6B_DR   DNA/PIF-Harbinger     (441)    281     105 1012342  
  3152   13.0  3.8 13.4  chr16              9734799  9735555 (45530929) C DNA14-5-1_DR      DNA                     (0)    693       1 1012343  
   334   11.5 11.0  4.1  chr16              9735628  9735718 (45530766) + I-3_DR            LINE/I                 5327   5423     (3) 1012344  
   493   12.5  2.2  3.3  chr16              9735910  9736000 (45530484) C hAT-N111_DR       DNA/hAT-Ac             (30)   1072     983 1012345  
  1273   14.2 23.5  1.9  chr16              9736159  9736553 (45529931) C EnSpm-N21_DR      DNA/CMC-EnSpm           (0)    479       1 1012346  
   244   19.4  0.0 16.2  chr16              9736605  9736690 (45529794) C DNA6-10_DR        DNA                  (2439)   4267    4194 1012347  
   227   17.7  1.9 13.8  chr16              9736646  9736750 (45529734) C hAT-N111_DR       DNA/hAT-Ac            (125)    977     884 1012345 *
   227   12.6  0.0  7.5  chr16              9736835  9736877 (45529607) + SAT-26_DR         Satellite              1803   1842  (2041) 1012348 *
  8339   10.9  5.7  2.7  chr16              9736845  9738244 (45528240) C DNA-AT-2_DR       DNA                     (0)   1441       1 1012349  
   598   24.6  3.2  9.9  chr16              9738245  9738279 (45528205) + CryptonV-N3_DR    DNA/Crypton-V          5538   5555 (15108) 1012350  
   381   19.8  1.2  0.0  chr16              9738244  9738324 (45528160) C hAT-N111_DR       DNA/hAT-Ac            (503)    599     518 1012345 *
  1444    7.2  0.0  4.1  chr16              9738467  9738668 (45527816) + hAT-N66B_DR       DNA/hAT-Charlie           2    195     (0) 1012351  
   245   15.9 17.5  0.0  chr16              9738761  9738775 (45527709) + Crypton-N1_DR     DNA/Crypton-A           323    348   (136) 1012352  
   579   20.1 32.4  2.9  chr16              9738776  9739145 (45527339) C Crypton-N1_DR     DNA/Crypton-A           (0)    484       9 1012353  
   207   23.7  3.7  2.4  chr16              9739335  9739416 (45527068) + hAT-N109_DR       DNA/hAT-Ac                2     84   (569) 1012354  
  4412    3.2  1.5  0.6  chr16              9739496  9740029 (45526455) C DNA21TA1_DR       DNA/TcMar-Tc1           (0)    539       1 1012355  
   252   14.3 14.1  1.4  chr16              9740155  9740218 (45526266) + hAT-N109_DR       DNA/hAT-Ac              581    652     (1) 1012356  
  7590    5.0  0.5  0.0  chr16              9740516  9741444 (45525040) + hATN13C_DR        DNA/hAT-Ac                1    934     (1) 1012357  
   232   25.2  6.6 12.2  chr16              9741731  9741792 (45524692) C DNA2-7_DR         DNA                  (4696)   4954    4902 1012358  
   604   15.1 32.5  1.0  chr16              9741793  9742026 (45524458) C ANGEL             DNA/Kolobok             (2)    307       1 1012359  
   307    7.1  0.0  0.0  chr16              9741994  9742035 (45524449) C DNA2-16_DR        DNA                  (7971)  10080   10039 1012360 *
   201   18.2  0.0  5.5  chr16              9741997  9742054 (45524430) + DNA-N45_DR        DNA/CMC-EnSpm           322    376   (337) 1012361 *
   419    7.3  0.0  8.3  chr16              9742419  9742522 (45523962) C Helitron-2_DR     RC/Helitron          (3709)  23703   23608 1012362  
   233   13.3 21.1  0.0  chr16              9742450  9742539 (45523945) + Gypsy120-LTR_DR   LTR/Gypsy                63    171   (865) 1012363 *
   426   20.0  8.3  1.2  chr16              9742460  9742502 (45523982) C hAT-N48C_DR       DNA/hAT-Ac            (544)   1755    1702 1012364  
  1028   16.7  9.1  8.8  chr16              9742503  9742798 (45523686) C CryptonV-N6_DR    DNA/Crypton-V           (0)    562     266 1012365  
   248   24.7  2.0  1.0  chr16              9742723  9742739 (45523745) + Polinton-1_DR     DNA/Maverick          17550  17648   (837) 1012366 *
   269   15.6  1.2  5.1  chr16              9742740  9742820 (45523664) C Zisupton-7_DR     DNA/Zisupton        (12364)   4718    4641 1012367 *
   300   15.9  0.0  0.0  chr16              9742779  9742847 (45523637) C hAT-N159_DR       DNA/hAT-Ac            (324)   1498    1430 1012368  
   310    2.3  0.0  4.7  chr16              9743400  9743444 (45523040) C Mariner-10_DR     DNA/TcMar-Tc1           (1)   1596    1554 1012369 *
   419   22.1  2.1  2.7  chr16              9743438  9743479 (45523005) C Merlin-2_DR       DNA/Merlin           (4203)   9718    9605 1012370  
   430   15.8  1.7  0.0  chr16              9743480  9743599 (45522885) + DNA-N45_DR        DNA/CMC-EnSpm           183    304   (409) 1012371 *
   445    4.1  0.0  4.1  chr16              9743505  9743606 (45522878) C DNA6-6_DR         DNA                  (3407)   7874    7777 1012372 *
  1562   19.5  0.7  2.9  chr16              9743520  9743952 (45522532) C Zisupton-6_DR     DNA/Zisupton        (13293)   8823    8392 1012373  
   419   22.1  2.1  2.7  chr16              9743600  9743623 (45522861) C Merlin-2_DR       DNA/Merlin           (4203)   9604    9534 1012370 *
   419    8.2  4.9  0.8  chr16              9743607  9743627 (45522857) + hAT-N107_DR       DNA/hAT-Ac              457    584   (424) 1012374  
  1057   16.2  0.0  2.9  chr16              9743706  9744013 (45522471) C DNA9-3_DR         DNA/MULE-MuDR?       (1748)   9631    9353 1012375  
  6881    8.9  6.2  7.2  chr16              9744015  9745205 (45521279) C hAT-N116_DR       DNA/hAT-Ac              (3)   1182       3 1012376  
   230   12.5 10.5  6.7  chr16              9745508  9745593 (45520891) C L1-64_DR          LINE/L1               (306)   3484    3396 1012377 *
   362   14.5  0.0  5.2  chr16              9745522  9745623 (45520861) + Kolobok-1_DR      DNA/Kolobok-T2         2833   2929  (3374) 1012378 *
   414    7.3  1.5  0.0  chr16              9745538  9745605 (45520879) C Merlin-1_DR       DNA/Merlin           (8277)   2250    2182 1012379 *
   420    6.8  1.1  1.1  chr16              9745551  9745637 (45520847) + EnSpm-6N1_DR      DNA/CMC-EnSpm           946   1041  (8195) 1012380  
   279   16.7  4.3  1.7  chr16              9745554  9745669 (45520815) C DNA8-10_DR        DNA/hAT-Ac           (2325)   1693    1575 1012381 *
   231   18.2  0.8  6.6  chr16              9745557  9745685 (45520799) + DNA9-6_DR         DNA                    7445   7566   (318) 1012382 *
   410   15.5  0.9  8.6  chr16              9745606  9745645 (45520839) C EnSpm-N13_DR      DNA/CMC-EnSpm       (13854)   8290    8191 1012383  
   227   25.3  0.4 15.7  chr16              9745686  9745790 (45520694) + Zisupton-6_DR     DNA/Zisupton           8775   8974 (13142) 1012384 *
   254    7.9  0.0  0.0  chr16              9745753  9745790 (45520694) + hAT-N164_DR       DNA/hAT-Tip100          827    864  (1176) 1012385 *
   520    8.4 25.0  0.8  chr16              9745758  9745865 (45520619) C CryptonV-N4_DR    DNA/Crypton-V        (8395)   5098    4965 1012386 *
  2226   15.4  9.3  0.2  chr16              9745772  9746246 (45520238) + Mariner-N38_DR    DNA/TcMar-Tc1            30    547     (0) 1012387  
   230   14.8  3.6  3.6  chr16              9746197  9746252 (45520232) C hAT-N21B_DR       DNA/hAT-Ac            (537)    764     709 1012388 *
   244   17.3  0.0  3.9  chr16              9746204  9746257 (45520227) + MuDR-2_DR         DNA/MULE-MuDR         18077  18128  (5805) 1012389  
  6603    5.4  9.0  1.2  chr16              9746687  9747644 (45518840) C DNA-5-5_DR        DNA/hAT                 (0)   1353     322 1012390  
   271    3.1  0.0  0.0  chr16              9747630  9747661 (45518823) C hAT-N181_DR       DNA/hAT-Tip100       (1085)    479     448 1012391 *
  1818   12.6 28.2  1.3  chr16              9747967  9748449 (45518035) + TDR25             DNA/hAT-Charlie           1    611     (0) 1012392  
   256   22.4  1.5  1.5  chr16              9749309  9749376 (45517108) + ASAT_CY           Satellite                92    159   (103) 1012393  
  2322   11.7  1.8  1.6  chr16              9749557  9749938 (45516546) C HE1_DR1           SINE/tRNA-V-RTE        (19)    383       1 1012394  
   593   19.1  2.8 10.1  chr16              9749939  9749968 (45516516) C DNA-2-32_DR       DNA/CMC-EnSpm?       (6324)   2458    2441 1012395  
  6902    6.4  3.5  1.6  chr16              9750009  9750950 (45515534) C hAT-N185_DR       DNA/hAT?                (0)    960       1 1012396  
  3467   10.9 11.2  5.1  chr16              9753474  9754161 (45512323) C DNA-5-1_DR        DNA/hAT?                (0)    739      12 1012397  
   257   19.6 17.4  0.0  chr16              9754147  9754161 (45512323) + EnSpm-N25_DR      DNA/CMC-EnSpm           703    810  (3876) 1012398 *
   301   12.4  0.0  5.5  chr16              9754162  9754238 (45512246) C Harbinger-N16_DR  DNA/PIF-Harbinger     (440)   2966    2894 1012399  
   274   14.9  0.0  1.5  chr16              9754201  9754268 (45512216) C DNA-8-24_DR       DNA/hAT-Tip100       (1670)    113      47 1012400 *
   256   15.3  6.6  5.2  chr16              9754202  9754277 (45512207) + IS3EU-4_DR        DNA/IS3EU             14135  14211   (818) 1012401 *
   372    7.1  5.4  0.0  chr16              9754327  9754382 (45512102) + REX1-1_DR         LINE/Rex-Babar         3521   3579    (11) 1012402  
   229   22.9  0.0  0.0  chr16              9754600  9754647 (45511837) + DNA-N19_DR        DNA                      88    135   (528) 1012403  
  4073    2.9  7.6  0.0  chr16              9754691  9755201 (45511283) + Harbinger-8N1_DR  DNA/PIF-Harbinger         1    550     (5) 1012404  
   590   10.1  0.0  0.0  chr16              9755212  9755290 (45511194) + DNA-N19_DR        DNA                     254    332   (331) 1012405  
   646   12.7 20.5  0.6  chr16              9755294  9755444 (45511040) + hAT-N108_DR       DNA/hAT-Ac              396    576     (0) 1012406  
  2569   16.6 15.0 15.0  chr16              9755955  9756969 (45509515) + Looper-N7_DR      DNA/Kolobok-T2            1   1015     (0) 1012407  
   208    3.0  0.0  0.0  chr16              9757185  9757217 (45509267) + hAT-N47B_DR       DNA/hAT-Tip100          161    193   (795) 1012408 *
   294   21.2  6.1 13.1  chr16              9757203  9757365 (45509119) C ASAT_CY           Satellite              (80)    182      30 1012409  
  4116    5.7  4.3  1.8  chr16              9757480  9758036 (45508448) + HATN3_DR          DNA/hAT-Tip100            1    571     (0) 1012410  
   311   14.1  1.5  3.9  chr16              9762669  9762801 (45503683) + hAT-N187_DR       DNA/hAT-Charlie         162    291   (886) 1012411 *
   355   12.2  2.2  4.5  chr16              9762685  9762695 (45503789) C DNA8-10_DR        DNA/hAT-Ac           (2297)   1721    1666 1012412  
   509   16.7  4.4  0.0  chr16              9762696  9762809 (45503675) + Penelope-1_DR     LINE/Penelope            35    153  (4293) 1012413  
   463   10.2  2.0  6.4  chr16              9762717  9762863 (45503621) + Zisupton-6_DR     DNA/Zisupton           1221   1361 (20755) 1012414 *
   473   16.1  1.6  0.7  chr16              9762721  9762886 (45503598) + Harbinger-2_DR    DNA/PIF-Harbinger      2334   2437  (1890) 1012415  
   355   12.2  2.2  4.5  chr16              9762810  9762821 (45503663) C DNA8-10_DR        DNA/hAT-Ac           (2297)   1665    1588 1012412 *
  1063    9.9 21.9  5.2  chr16              9762816  9763080 (45503404) + hAT-N92_DR        DNA/hAT-Ac                5    311  (1264) 1012416  
   429   24.7  0.0  5.6  chr16              9763068  9763083 (45503401) C ENSPM-6_DR        DNA/CMC-EnSpm       (25214)   7402    7394 1012417 *
  1161   13.7 33.5  0.0  chr16              9763084  9763316 (45503168) C Harbinger-4N1_DR  DNA/PIF-Harbinger       (2)   1019     709 1012418  
   511   16.2  0.0  0.0  chr16              9763314  9763393 (45503091) C Harbinger-4N1B_DR DNA/PIF-Harbinger     (977)    186     107 1012419 *
  1186   12.9  2.1 12.4  chr16              9763394  9763721 (45502763) C EnSpm-16_DR       DNA/CMC-EnSpm        (4757)   5027    4730 1012420  
   681    8.5  4.7  0.0  chr16              9763749  9763854 (45502630) + hAT-N58C_DR       DNA/hAT-Ac              561    671     (0) 1012421  
  4197    7.1  4.3  3.2  chr16              9763855  9764508 (45501976) + hAT-N92_DR        DNA/hAT-Ac              915   1575     (0) 1012422  
   204    5.7  2.8  2.8  chr16              9764495  9764526 (45501958) C DNA9-3_DR         DNA/MULE-MuDR?       (1736)   9643    9612 1012423 *
  4863    6.4 16.2  1.0  chr16              9764527  9765287 (45501197) + TE-X-3_DR         DNA/PIF-ISL2EU            1    875   (148) 1012424  
  7444    4.7  1.9  0.2  chr16              9765289  9766221 (45500263) C hAT-N34_DR        DNA/hAT-Ac              (0)    949       1 1012425  
  1122    6.8  1.2  1.8  chr16              9766230  9766394 (45500090) + TE-X-3_DR         DNA/PIF-ISL2EU          860   1023     (0) 1012426  
   258   11.8  0.0  7.8  chr16              9766395  9766423 (45500061) + DNA-1-8_DR        DNA                     820    844   (717) 1012427  
   227   24.2  1.6  0.0  chr16              9766370  9766431 (45500053) C DNA9-5_DR         DNA                  (1832)   3095    3033 1012428 *
   227    2.5  0.0  7.3  chr16              9766388  9766431 (45500053) C Zisupton-6_DR     DNA/Zisupton        (13408)   8708    8668 1012429  
   216   21.3  4.0  1.3  chr16              9766432  9766463 (45500021) + Dada-tL_DR        DNA/Dada               9865   9942   (465) 1012430  
   205   30.0  0.0  0.0  chr16              9766522  9766571 (45499913) C CryptonV-N3_DR    DNA/Crypton-V        (4951)  15712   15663 1012431  
   242   14.3  4.0  2.0  chr16              9767133  9767147 (45499337) + EnSpm-N13_DR      DNA/CMC-EnSpm          7618   7633 (14516) 1012432  
  3246    7.6  0.7  0.7  chr16              9767148  9767611 (45498873) + Mariner-N38_DR    DNA/TcMar-Tc1             1    464    (83) 1012433  
   218   22.9  1.4  1.4  chr16              9767549  9767619 (45498865) C Dada-U1A_DR       DNA/Dada             (7895)   3084    3014 1012434 *
   591   26.2  7.2  1.0  chr16              9767877  9768057 (45498427) + DNA-8-16_DR       DNA/hAT-hobo?          1454   1645   (246) 1012435 *
   710   11.1  0.0  0.0  chr16              9768045  9768152 (45498332) + L1-60_DR          LINE/L1                 268    375  (5302) 1012436 *
  1261    5.8 10.3  0.0  chr16              9768069  9768242 (45498242) + HATN4_DR          DNA/hAT-Charlie           1    192     (0) 1012437  
   435   27.7  3.5  4.6  chr16              9768243  9768256 (45498228) C hAT-N154_DR       DNA/hAT-Tip100       (1050)    279     151 1012438  
  3405    2.0  2.0  0.2  chr16              9768310  9768709 (45497775) C DNA-2-2_DR        DNA                     (0)    407       1 1012439  
   217   27.2  0.0  5.7  chr16              9769168  9769241 (45497243) C EnSpm-N47_DR      DNA/CMC-EnSpm?        (706)   2311    2242 1012440  
  9555    4.8  1.1  0.2  chr16              9769870  9771064 (45495420) + Harbinger-4N1C_DR DNA/PIF-Harbinger         1   1206     (0) 1012441  
   231   18.0  2.0  0.0  chr16              9771636  9771685 (45494799) + CryptonV-3_DR     DNA/Crypton-V          4236   4286 (19167) 1012442 *
   403   25.4  6.0  2.5  chr16              9771683  9771799 (45494685) C DNA9-2_DR         DNA                  (3572)    362     242 1012443  
   315   25.6  4.0  5.4  chr16              9771695  9771843 (45494641) C DNAX-25B_DR       DNA/Zisupton         (1727)   1811    1665 1012444 *
   860   21.3 17.2  3.2  chr16              9771840  9772273 (45494211) C hAT-N126D_DR      DNA/hAT-Ac             (62)    552      59 1012445  
  7241    7.5  5.2  0.1  chr16              9772274  9773263 (45493221) + TZF28B            DNA/TcMar-Tc1             1   1040   (574) 1012446  
   267   20.7 19.7  0.7  chr16              9774536  9774652 (45491832) C Crack-6_DR        LINE/L2                 (7)   2743    2605 1012447  
   717   21.1  0.6  1.7  chr16              9774713  9774886 (45491598) C Crack-6_DR        LINE/L2               (279)   2471    2300 1012447  
   869   14.4 12.6  0.5  chr16              9775100  9775281 (45491203) C Kolobok-N10B_DR   DNA/Kolobok             (0)    271      68 1012448  
  1807   11.0  0.4  0.0  chr16              9775283  9775536 (45490948) C HATN8_DR          DNA/Zisupton            (0)    255       1 1012449  
   273   11.8 13.7  0.0  chr16              9775546  9775596 (45490888) C Kolobok-N10B_DR   DNA/Kolobok           (213)     58       1 1012448  
   253   19.9 23.4  6.5  chr16              9775597  9775693 (45490791) + DNA2-16_DR        DNA                   11382  11501  (6550) 1012450  
   330   23.5  4.1  0.0  chr16              9775697  9775794 (45490690) + Kolobok-N10B_DR   DNA/Kolobok             170    271     (0) 1012451  
   242   17.5  1.5  3.1  chr16              9775798  9775862 (45490622) + Nimb-17_DRe       LINE/I                 5227   5290   (242) 1012452  
  1495   18.9 18.3  2.3  chr16              9775864  9776460 (45490024) + DNA-5-8C_DR       DNA/hAT-hAT5              2    691     (0) 1012453  
   252   21.7  0.0  1.7  chr16              9776411  9776471 (45490013) + EnSpm-N10_DR      DNA/CMC-EnSpm          7839   7898  (1410) 1012454 *
   205   30.0  2.5  1.2  chr16              9776860  9776940 (45489544) + TC1DR3B           DNA/TcMar-Tc1            83    164   (725) 1012455  
   209   13.9  2.8  0.0  chr16              9777054  9777089 (45489395) C Harbinger-N31_DR  DNA/PIF-Harbinger      (10)    675     639 1012456  
  1418   11.3  3.0  0.0  chr16              9777095  9777324 (45489160) C Harbinger-N31_DR  DNA/PIF-Harbinger     (448)    237       1 1012456  
  1102   10.5 20.9  0.4  chr16              9778047  9778262 (45488222) C TDR2              DNA/TcMar-Tc1           (0)    937     675 1012457  
  1424   13.2  7.4  0.6  chr16              9778263  9778560 (45487924) + HATN1_DR          DNA/hAT                   3    320   (107) 1012458  
   556   10.8  1.1  1.6  chr16              9778498  9778520 (45487964) C EnSpm-N42_DR      DNA/CMC-EnSpm         (588)    664     602 1012459 *
   360   15.1  2.0  2.7  chr16              9778521  9778670 (45487814) C Dada-tA_DR        DNA/Dada              (320)   8352    8204 1012460 *
   465   16.4  6.3  2.8  chr16              9778559  9778573 (45487911) C Zisupton-7_DR     DNA/Zisupton         (4573)  12509   12472 1012461  
   700    6.6  0.0  2.8  chr16              9778574  9778682 (45487802) + DNA8-26_DR        DNA                    1406   1511  (3019) 1012462  
   556   10.8  1.1  1.6  chr16              9778671  9778689 (45487795) C EnSpm-N42_DR      DNA/CMC-EnSpm         (588)    601     542 1012459 *
   616   13.0  1.0  2.0  chr16              9778683  9778784 (45487700) + HATN1_DR          DNA/hAT                 327    427     (0) 1012463  
   465   16.4  6.3  2.8  chr16              9778683  9778733 (45487751) C Zisupton-7_DR     DNA/Zisupton         (4573)  12471   12329 1012461 *
  1174    9.7 27.1  0.7  chr16              9778784  9779012 (45487472) C TDR2              DNA/TcMar-Tc1         (252)    685     397 1012457  
   445   13.4  5.0  3.9  chr16              9779038  9779138 (45487346) + Kolobok-1N2_DR    DNA/Kolobok-T2          588    689     (1) 1012464  
   242    3.2  0.0  0.0  chr16              9779348  9779378 (45487106) + DNA-1-7_DR        DNA/PIF-Harbinger       833    863   (575) 1012465  
   200   19.6  0.0  4.3  chr16              9779379  9779394 (45487090) C Dada-tL_DR        DNA/Dada             (3192)   7214    7170 1012466  
   210   10.3 15.7  2.5  chr16              9779910  9779979 (45486505) + hAT-N47C_DR       DNA/hAT-Tip100          117    195  (2264) 1012467 *
   262    0.0  0.0  0.0  chr16              9779948  9780005 (45486479) + DNA-6-N2_DR       DNA                    4233   4290   (766) 1012468  
   229    3.9  0.0  0.0  chr16              9779960  9780011 (45486473) + CryptonV-N4_DR    DNA/Crypton-V          3962   4013  (9480) 1012469 *
   214   11.3  2.8  0.0  chr16              9780006  9780018 (45486466) + DNA-1-7_DR        DNA/PIF-Harbinger       712    784   (654) 1012470 *
   655    5.9  0.0  8.8  chr16              9780169  9780279 (45486205) + Mariner-N38_DR    DNA/TcMar-Tc1           427    528    (19) 1012471  
   541   15.3  2.9  5.2  chr16              9780175  9780312 (45486172) C EnSpm-N13_DR      DNA/CMC-EnSpm       (14400)   7749    7615 1012472 *
   957   22.0 11.1  5.0  chr16              9781246  9781695 (45484789) + TDR7              DNA                      60    535     (6) 1012473  
   505   15.7  0.0 34.8  chr16              9781595  9781838 (45484646) + Harbinger-N17_DR  DNA/PIF-Harbinger       436    616  (1029) 1012474 *
  2336   12.1 20.6  2.0  chr16              9781752  9782290 (45484194) C Helitron-N2_DR    RC/Helitron           (917)   1546     910 1012475  
   273   17.9  6.3  0.0  chr16              9782222  9782316 (45484168) + Helitron-N3B_DR   RC/Helitron            5630   5730   (874) 1012476 *
   425   13.3  4.0  0.0  chr16              9783224  9783298 (45483186) C Merlin-N3_DR      DNA/Merlin             (16)    239     162 1012477  
   235   25.0  1.2  1.2  chr16              9783230  9783310 (45483174) C hAT-N133_DR       DNA/hAT-Ac            (277)    346     266 1012478 *
   362   20.5  1.1  2.2  chr16              9783271  9783295 (45483189) + DNA8-20_DR        DNA/hAT               12674  12762  (8026) 1012479  
   388   10.8  3.1  0.0  chr16              9783296  9783360 (45483124) C L2-2_DRe          LINE/L2                 (0)   4238    4172 1012480 *
   532   17.0 31.5  0.9  chr16              9783305  9783482 (45483002) C SINE_DR1          SINE                    (5)    253      22 1012481 *
   649    6.0  2.8  4.8  chr16              9783399  9783410 (45483074) C L2-33_DRe         LINE/L2                 (3)   1445    1405 1012482  
   676    0.0  3.8  0.0  chr16              9783411  9783489 (45482995) C LINEX-1_DR        Retroposon            (570)    235     154 1012483  
   649    6.0  2.8  4.8  chr16              9783490  9783504 (45482980) C L2-33_DRe         LINE/L2                 (3)   1404    1342 1012482  
  2632    8.9  1.9  5.4  chr16              9783519  9783980 (45482504) + TDR1              DNA/TcMar-Tc1             2    448   (788) 1012484  
  2713    6.6  1.4  0.3  chr16              9783981  9784344 (45482140) + SINE2-3_DR        SINE/tRNA-V-RTE           1    368     (0) 1012485 *
  5410    6.7  3.0  2.0  chr16              9784344  9785134 (45481350) + TDR1              DNA/TcMar-Tc1           438   1236     (0) 1012486  
   469   18.9  2.7  6.3  chr16              9785138  9785284 (45481200) C Merlin-N3_DR      DNA/Merlin            (113)    142       1 1012477  
   808   14.4 16.7  1.8  chr16              9785297  9785494 (45480990) C Merlin-N3_DR      DNA/Merlin             (24)    231       5 1012487  
  4128    6.4  0.5  0.7  chr16              9786073  9786637 (45479847) C TE-X-11_DR        Unknown                 (0)   2206    1643 1012488  
   204   19.6  0.0  4.3  chr16              9786739  9786786 (45479698) C ASAT_CY           Satellite             (157)    105      60 1012489 *
  2553    8.5 10.3  0.9  chr16              9786785  9787200 (45479284) C HATN10_DR         DNA/hAT-Ac              (0)    455       1 1012490  
   981   13.5  7.7  2.1  chr16              9787264  9787444 (45479040) + Kolobok-N3_DR     DNA/Kolobok-T2?           1    191   (179) 1012491  
   594    6.5 13.8  1.6  chr16              9787693  9787801 (45478683) + Mariner-N19_DR    DNA/TcMar-ISRm11          4    125  (1361) 1012492  
  2789   12.4  3.8  2.5  chr16              9787813  9788317 (45478167) + Mariner-N19_DR    DNA/TcMar-ISRm11        973   1483     (3) 1012493  
   418   15.8  3.1 10.1  chr16              9788793  9788919 (45477565) + EnSpm-N4B_DR      DNA/CMC-EnSpm?           76    194    (26) 1012494  
   356   22.9  6.0  1.4  chr16              9790619  9790751 (45475733) + DNA9-5_DR         DNA                    4216   4354   (573) 1012495 *
   459   23.2  6.5  0.0  chr16              9790638  9790775 (45475709) + ASAT_CY           Satellite                37    183    (79) 1012496  
   226   26.0  1.3  2.6  chr16              9791280  9791292 (45475192) + Mariner-N26_DRe   DNA/TcMar-ISRm11          1     12   (921) 1012497  
   392   17.1  4.0  0.0  chr16              9791293  9791368 (45475116) C Mariner-N27_DR    DNA/TcMar-ISRm11        (0)   1186    1108 1012498  
   224   22.8 12.0  0.0  chr16              9791492  9791583 (45474901) + CryptonV-2_DR     DNA/Crypton-V          7126   7228 (14583) 1012499  
   363   24.8  1.6  5.0  chr16              9791644  9791766 (45474718) C Mariner-N27_DR    DNA/TcMar-ISRm11      (140)   1046     928 1012498  
   213   19.1  6.8  6.8  chr16              9791775  9791847 (45474637) C Merlin-1_DR       DNA/Merlin           (7741)   2786    2714 1012500 *
   669   13.9 20.7  1.7  chr16              9791789  9791799 (45474685) C Zisupton-6_DR     DNA/Zisupton        (12889)   9227    9194 1012501  
   694    6.4 15.5  2.8  chr16              9791800  9791928 (45474556) C CryptonV-N4_DR    DNA/Crypton-V        (8389)   5104    4960 1012502 *
  3554    6.3  1.6  0.6  chr16              9791823  9792335 (45474149) + Mariner-N38_DR    DNA/TcMar-Tc1            30    547     (0) 1012503  
   669   13.9 20.7  1.7  chr16              9791929  9791986 (45474498) C Zisupton-6_DR     DNA/Zisupton        (12889)   9193    8993 1012501 *
   226   21.9  2.6  5.3  chr16              9792269  9792286 (45474198) C Helitron-4_DR     RC/Helitron         (18283)  13585   13511 1012504  
   333   10.5  0.0  3.5  chr16              9792287  9792345 (45474139) C Zisupton-6_DR     DNA/Zisupton        (13126)   8990    8934 1012501 *
  1258   11.9  3.6  8.8  chr16              9792343  9792618 (45473866) + TDR17B            DNA/Sola-1             1077   1339   (207) 1012505  
   891   16.1 12.8  6.7  chr16              9792645  9792956 (45473528) + Nimb-4_DR         LINE/I                 1001   1330  (8331) 1012506 *
  1735   11.9  1.8  0.7  chr16              9792955  9793233 (45473251) C TDR17B            DNA/Sola-1           (1263)    283       2 1012507  
   243   13.6  0.0  2.3  chr16              9793197  9793241 (45473243) C CryptonV-2_DR     DNA/Crypton-V        (3898)  17913   17870 1012508 *
   298   26.4  0.7  4.6  chr16              9793236  9793370 (45473114) C Mariner-N27_DR    DNA/TcMar-ISRm11      (801)    385     256 1012509  
   690   16.7 17.4  6.9  chr16              9794308  9794635 (45471849) + DNA-2-30_DR       DNA                       1    360    (28) 1012510  
   244   12.1  0.0 17.6  chr16              9794592  9794649 (45471835) C DNA-2-30B_DR      DNA                   (340)     73      25 1012511 *
   743   16.5  9.8  4.2  chr16              9794650  9794832 (45471652) + SINE2-1_DR        SINE/tRNA                 1    193     (5) 1012512  
  1639   12.5  0.0  6.6  chr16              9794922  9795213 (45471271) C EnSpm-N21_DR      DNA/CMC-EnSpm           (0)    479     206 1012513  
   292   12.2  0.0  0.0  chr16              9795209  9795249 (45471235) C EnSpm-N3C_DR      DNA/CMC-EnSpm          (41)    242     202 1012514 *
  1164   15.3 10.7  0.3  chr16              9795265  9795527 (45470957) + EnSpm-N5_DR       DNA/CMC-EnSpm             1    290     (0) 1012515  
   994   11.2  0.0  0.6  chr16              9795528  9795689 (45470795) C EnSpm-N3C_DR      DNA/CMC-EnSpm         (121)    162       2 1012514  
  2484   15.3 11.1  3.9  chr16              9795707  9796283 (45470201) C DIRS-1-LTR_DR     LTR/Ngaro               (2)    620       4 1012516  
   216   26.2  8.8  0.0  chr16              9797557  9797576 (45468908) + Merlin-2_DR       DNA/Merlin             4854   4940  (8981) 1012517  
   298    8.5  5.0  1.6  chr16              9797577  9797588 (45468896) C ZFERV-2-I_DR      LTR/ERV1             (9655)    909     848 1012518  
   302    2.1  6.2  0.0  chr16              9797589  9797636 (45468848) + Mariner-N5C_DR    DNA/TcMar              2203   2253  (5668) 1012519  
   274    2.1  0.0  6.2  chr16              9797602  9797652 (45468832) C DNA2-7_DR         DNA                  (6997)   2653    2606 1012520 *
 10725    5.5  2.1  5.0  chr16              9797637  9799221 (45467263) C HATN5A_DR         DNA/hAT-Ac             (12)   3020       1 1012521  
   241    9.2  9.3  1.3  chr16              9797653  9797676 (45468808) + EnSpm-5_DR        DNA/CMC-EnSpm          2806   2871  (4800) 1012522 *
   233   11.8  2.0  0.0  chr16              9799177  9799227 (45467257) + Zisupton-6_DR     DNA/Zisupton           4976   5027 (17089) 1012523 *
   302   21.1  2.7 11.9  chr16              9799187  9799369 (45467115) + EnSpm-N36_DR      DNA/CMC-EnSpm          2619   2786   (439) 1012524 *
  2636    7.1  3.5  0.5  chr16              9799224  9799618 (45466866) + Mariner-N38_DR    DNA/TcMar-Tc1           140    546     (1) 1012525  
  2103   18.5 23.9  1.8  chr16              9799619  9800017 (45466467) + DNA8-17_DR        DNA/hAT-Tip100          701   1668   (145) 1012526 *
  2153    8.3  5.5  0.3  chr16              9799693  9800018 (45466466) + SINE2-4_DR        SINE/tRNA-V-RTE          29    371     (0) 1012527  
   819   11.4 19.6  1.0  chr16              9800057  9800224 (45466260) C Kolobok-N3_DR     DNA/Kolobok-T2?         (0)    370     172 1012528  
   320   16.0  9.3  0.0  chr16              9800195  9800226 (45466258) + hAT-N35B_DR       DNA/hAT-Ac              572    610  (1002) 1012529 *
  1031   11.2  3.7  1.2  chr16              9800227  9800389 (45466095) + HATN8_DR          DNA/Zisupton              3    169    (86) 1012530  
   912   15.2  7.3  0.6  chr16              9800414  9800578 (45465906) C EnSpm-N48B_DR     DNA/CMC-EnSpm        (6034)    925     750 1012531  
   483   20.6  9.3  5.6  chr16              9800458  9800475 (45466009) + Penelope-1_DR     LINE/Penelope          3733   3873   (570) 1012532 *
   627   16.9  1.7  0.0  chr16              9800476  9800593 (45465891) C DNA-8-9_DR        DNA/hAT-Ac           (1524)   2195    2076 1012533  
   493   24.7  3.9  3.2  chr16              9800480  9800634 (45465850) + CryptonV-N5_DR    DNA/Crypton-V          4408   4563 (19974) 1012534 *
   261    8.9 22.2  0.0  chr16              9800815  9800859 (45465625) C hAT-N177C_DR      DNA/hAT-Tip100         (44)   1688    1634 1012535  
  2107   14.1  4.8  6.6  chr16              9800884  9801316 (45465168) C hAT-N177C_DR      DNA/hAT-Tip100        (481)   1251     826 1012535  
   270   13.4 18.2  7.5  chr16              9801313  9801433 (45465051) C hAT-27N1_DR       DNA/hAT-Ac            (478)    253     121 1012536 *
   455   25.4  4.6  4.1  chr16              9801655  9801677 (45464807) + DNA-8-24_DR       DNA/hAT-Tip100          814   1032   (751) 1012537  
   659   19.9  5.6  2.0  chr16              9801678  9801872 (45464612) C hAT-N177B_DR      DNA/hAT-Tip100        (762)    202       1 1012538  
  2058    9.9 13.6  1.1  chr16              9803151  9803570 (45462914) + DNA-8-30_DR       DNA/hAT-Ac                1    472   (550) 1012539  
  1481   15.5 12.2  0.9  chr16              9803569  9803855 (45462629) + DNA-8-30_DR       DNA/hAT-Ac              704   1022     (0) 1012540 *
   285   11.6  0.0  0.0  chr16              9804644  9804686 (45461798) + ASAT_CY           Satellite               117    159   (103) 1012541  
   232   17.3  1.9  0.0  chr16              9804662  9804713 (45461771) C Ginger1-2_DR      DNA/Ginger-1         (1570)   5052    5000 1012542 *
   326   10.9  0.0  2.7  chr16              9804668  9804780 (45461704) C ENSPM-6_DR        DNA/CMC-EnSpm       (17654)  14962   14853 1012543 *
  1301   24.9  7.8  2.2  chr16              9804683  9805622 (45460862) + Zisupton-6_DR     DNA/Zisupton           8526   9486 (12630) 1012544  
   205   23.4  3.2  1.0  chr16              9804714  9804748 (45461736) C L1-53_DR          LINE/L1              (4872)   1558    1478 1012545 *
   891   30.1  2.6  1.1  chr16              9805316  9805387 (45461097) C Zisupton-6_DR     DNA/Zisupton        (13414)   8702    8480 1012546  
   544   12.3  4.9  4.9  chr16              9805534  9805696 (45460788) C DNA6-6_DR         DNA                  (3418)   7863    7701 1012547 *
  1360   14.7 29.8  1.6  chr16              9805619  9806115 (45460369) + DNAX-18_DR        DNA/Merlin               37    671    (87) 1012548  
   891   30.1  2.6  1.1  chr16              9805623  9805661 (45460823) C Zisupton-6_DR     DNA/Zisupton        (13414)   8479    8352 1012546 *
   270   17.4 12.1  3.3  chr16              9806167  9806249 (45460235) C ANGEL             DNA/Kolobok           (148)    161      72 1012549  
   239   23.5 13.3  0.0  chr16              9806168  9806265 (45460219) C Dada-U1A_DR       DNA/Dada             (5193)   5786    5676 1012550 *
   300   20.4 14.8  0.0  chr16              9806179  9806266 (45460218) C EnSpm-N13_DR      DNA/CMC-EnSpm        (8493)  13656   13556 1012551  
   282   21.4 10.1  6.0  chr16              9806267  9806307 (45460177) + ANGEL             DNA/Kolobok             161    294    (15) 1012552  
  1836   19.1  4.5  2.6  chr16              9806432  9806878 (45459606) + Copia-12_DR-LTR   LTR/Gypsy?                1    455    (12) 1012553  
  1126   14.6  0.0  0.5  chr16              9807880  9808072 (45458412) C TDR23             DNA                     (1)   1146     955 1012554  
   527   15.3 16.8  0.0  chr16              9808123  9808253 (45458231) C MuDR-2_DR         DNA/MULE-MuDR       (10311)  13622   13470 1012555  
   203   12.7 20.0  0.0  chr16              9808254  9808268 (45458216) C hAT-N90_DR        DNA/hAT-Charlie       (953)    870     845 1012556  
  6943    9.9  6.9  3.0  chr16              9808269  9809443 (45457041) + HATN2_DR          DNA/hAT                   1   1219     (0) 1012557  
   629   19.9  5.9 13.1  chr16              9809450  9809669 (45456815) C TDR23             DNA                   (872)    275      70 1012558  
  1149    3.0  0.0  0.0  chr16              9809746  9809879 (45456605) + SINE2-3_DR        SINE/tRNA-V-RTE         234    367     (1) 1012559  
   818   14.9  3.4  0.0  chr16              9809756  9809903 (45456581) C DNA-8-9_DR        DNA/hAT-Ac           (1505)   2214    2062 1012560 *
   612   12.0  3.0 20.3  chr16              9809880  9809912 (45456572) C DNA-2-32_DR       DNA/CMC-EnSpm?       (4880)   3902    3760 1012561 *
  2287    8.5 21.0  0.2  chr16              9810138  9810585 (45455899) + TDR7              DNA                       1    541     (0) 1012562  
   216   14.3  4.8  0.0  chr16              9810555  9810596 (45455888) C DNA-N46_DR        DNA                    (73)    464     421 1012563 *
   280   17.3  6.6  1.2  chr16              9812013  9812025 (45454459) C EnSpm-15_DR       DNA/CMC-EnSpm        (1419)  10035   10019 1012564  
  1231   17.3  6.1  1.4  chr16              9812026  9812289 (45454195) C ANGEL             DNA/Kolobok             (0)    309      34 1012565  
   233   18.6  6.8  0.0  chr16              9812302  9812360 (45454124) + ANGEL             DNA/Kolobok              34     96   (213) 1012566  
   226   14.1 15.3 13.0  chr16              9812313  9812410 (45454074) C hAT5-N2_DR        DNA/hAT-hAT5         (1665)    920     821 1012567 *
  3622    5.2  3.6  2.0  chr16              9812356  9812884 (45453600) + Mariner-N38_DR    DNA/TcMar-Tc1            11    547     (0) 1012568  
   242   13.6  2.3  0.0  chr16              9812846  9812889 (45453595) C Helitron-N3_DR    RC/Helitron          (1436)   1580    1536 1012569 *
   252   13.9  0.0  0.0  chr16              9812856  9812898 (45453586) C hAT5-N2_DR        DNA/hAT-hAT5         (1417)   1168    1126 1012570  
   213   18.2  0.0  2.3  chr16              9812881  9812925 (45453559) + EnSpm-N47B_DR     DNA/CMC-EnSpm?         1368   1411    (21) 1012571 *
   594   19.4  9.7  3.0  chr16              9812889  9813074 (45453410) + ANGEL             DNA/Kolobok             108    305     (4) 1012572  
   306   25.6 13.0  5.2  chr16              9813075  9813117 (45453367) + IS3EU-1_DR        DNA/IS3EU              3973   4218  (4486) 1012573  
   229   17.8  0.0  0.0  chr16              9813081  9813125 (45453359) C DNA2-16_DR        DNA                  (7960)  10091   10047 1012574 *
   720    7.8  0.0  0.0  chr16              9813805  9813894 (45452590) + hAT-N135_DR       DNA/hAT-Charlie           1     90   (452) 1012575  
  7119    8.1  2.2  0.9  chr16              9813896  9814919 (45451565) + Crack-1_DR        LINE/L2                2501   3538   (539) 1012576  
   300    2.5  0.0  4.9  chr16              9814918  9814960 (45451524) + Crack-1_DR        LINE/L2                4035   4075     (2) 1012576 *
  2445   11.7  2.0  3.8  chr16              9814975  9815428 (45451056) + hAT-N135_DR       DNA/hAT-Charlie          93    538     (4) 1012577  
   202   20.8  6.7 10.8  chr16              9815962  9815985 (45450499) C Dada-tL_DR        DNA/Dada             (7359)   3048    3030 1012578  
  2351   10.1 15.7  0.9  chr16              9815986  9816456 (45450028) C Mariner-N31_DR    DNA/TcMar-Tc1           (0)    540       1 1012579  
  1728   18.8  6.8  6.4  chr16              9816488  9816988 (45449496) C LOOPERN4B_DR      DNA/Kolobok-T2          (0)    503       1 1012580  
  5400   10.6 17.1  3.3  chr16              9817055  9818079 (45448405) + Harbinger-4N1B_DR DNA/PIF-Harbinger         1   1162     (1) 1012581  
   969   14.6  3.8  0.0  chr16              9818855  9819012 (45447472) C EnSpm-N17_DR      DNA/TcMar            (1782)   3411    3248 1012582 *
  1134   19.4  1.3 13.0  chr16              9818875  9819260 (45447224) C hAT-N127_DR       DNA/hAT-Charlie      (3183)   7133    6788 1012583 *
  1418   11.8  8.1  1.3  chr16              9819064  9819346 (45447138) C ANGEL             DNA/Kolobok             (4)    305       4 1012584  
  6641    9.3 12.8  0.8  chr16              9819352  9820428 (45446056) + Harbinger-4N1C_DR DNA/PIF-Harbinger         1   1206     (0) 1012585  
   264   13.8 10.8  5.1  chr16              9820696  9820825 (45445659) + EnSpm-21_DR       DNA/CMC-EnSpm          6838   6974  (2176) 1012586 *
   458    6.0  0.7  0.7  chr16              9820701  9820721 (45445763) C DNA6-6_DR         DNA                  (1232)  10049    9969 1012587  
   372   10.8  6.3  0.0  chr16              9820722  9820832 (45445652) C ENSPM-6_DR        DNA/CMC-EnSpm       (17654)  14962   14845 1012588  
   214   18.3  1.9  0.9  chr16              9820742  9820846 (45445638) C DIRS-8B_DR        LTR/Ngaro            (2404)   4909    4804 1012589 *
   221   14.3  0.0  4.1  chr16              9820800  9820850 (45445634) C Helitron-2_DR     RC/Helitron          (3234)  24178   24130 1012590  
   216   19.1  8.7  8.7  chr16              9821522  9821613 (45444871) + Mariner-N20_DR    DNA/TcMar-Tc1            42    133   (736) 1012591 *
   379   14.4  1.3  0.7  chr16              9821558  9821714 (45444770) + DNA6-6_DR         DNA                    7754   7872  (3409) 1012592  
   314   16.2  1.4  1.4  chr16              9821592  9821606 (45444878) + EnSpm-N42_DR      DNA/CMC-EnSpm           504    546   (706) 1012593 *
   393    5.2  3.1  1.0  chr16              9821607  9821703 (45444781) C Mariner-N5C_DR    DNA/TcMar            (5591)   2330    2232 1012594 *
   398    5.1  2.5  0.0  chr16              9821628  9821745 (45444739) C Dada-U6_DR        DNA/Dada             (1768)   7195    7075 1012595 *
   450    0.0  0.0 18.8  chr16              9821634  9821715 (45444769) C Mariner-N29_DR    DNA/TcMar-ISRm11     (1085)    680     612 1012596  
   314   16.2  1.4  1.4  chr16              9821704  9821735 (45444749) + EnSpm-N42_DR      DNA/CMC-EnSpm           547    647   (605) 1012593 *
   291   15.2  5.8  0.7  chr16              9821716  9821772 (45444712) + DNA8-10_DR        DNA/hAT-Ac             1616   1761  (2257) 1012597 *
   292   13.7  4.5  1.5  chr16              9821746  9821756 (45444728) C hAT-N127_DR       DNA/hAT-Charlie      (8140)   2172    2040 1012598  
   294   24.8  2.0  1.0  chr16              9822252  9822265 (45444219) + EnSpm-8_DR        DNA/CMC-EnSpm          7672   7774  (1667) 1012599  
   487   15.9  0.0  0.0  chr16              9822266  9822353 (45444131) + ANGEL             DNA/Kolobok               1     88   (221) 1012600  
   254   21.6  2.2  3.3  chr16              9822273  9822363 (45444121) C DNA2-9_DR         DNA                  (1866)    835     746 1012601 *
  1210   11.5  2.6  0.0  chr16              9822356  9822547 (45443937) + L2-5_DRe          LINE/L2                2031   2227     (0) 1012602 *
  1219   13.1  0.5  0.0  chr16              9822547  9822745 (45443739) + ANGEL             DNA/Kolobok              85    284    (25) 1012603  
   224   27.4  0.0  0.0  chr16              9822857  9822907 (45443577) C DNA8-23_DR        DNA                  (4709)   2030    1980 1012604 *
  2308   12.4  2.5  1.1  chr16              9822863  9823221 (45443263) + SINE2-4_DR        SINE/tRNA-V-RTE           6    369     (2) 1012605  
   589   18.7  0.0  0.0  chr16              9823139  9823245 (45443239) + DNA2-16_DR        DNA                    8163   8269  (9782) 1012606 *
  2344   14.4 14.6  0.0  chr16              9823866  9824384 (45442100) + TDR25             DNA/hAT-Charlie          17    611     (0) 1012607  
   335   23.6  0.7  8.8  chr16              9824755  9824796 (45441688) C EnSpm-N13_DR      DNA/CMC-EnSpm       (13943)   8206    8175 1012608  
  3517    8.7  0.7  3.5  chr16              9824797  9825358 (45441126) C Mariner-N38_DR    DNA/TcMar-Tc1           (0)    547       1 1012609  
   707   11.3  2.0 20.6  chr16              9825992  9826192 (45440292) + ANGEL             DNA/Kolobok               1    170   (139) 1012610 *
  1519    8.6  1.9  0.0  chr16              9826183  9826391 (45440093) + TDR19             DNA/hAT-Charlie         193    405     (0) 1012611  
   475   14.9  0.0  0.0  chr16              9826515  9826588 (45439896) + EnSpm-7_DR        DNA/CMC-EnSpm          9244   9317  (1717) 1012612  
   342   14.7  1.4  1.4  chr16              9826926  9826994 (45439490) + DNA2-17_DR        DNA                       1     69   (106) 1012613 *
  2820    5.2  1.0  2.2  chr16              9826986  9827402 (45439082) C L1-44_DR          LINE/L1                 (2)   5882    5471 1012614  
   234   16.3  2.3  0.0  chr16              9827405  9827447 (45439037) + DNA2-17_DR        DNA                      58    101    (74) 1012615  
   399   15.6  6.9  4.8  chr16              9827606  9827706 (45438778) C DNA2-17_DR        DNA                    (72)    103       1 1012616  
   214   32.4  1.9  1.0  chr16              9827919  9828021 (45438463) + EnSpm-21_DR       DNA/CMC-EnSpm          3282   3385  (5765) 1012617  
  4209    5.3  4.9  1.2  chr16              9828351  9828925 (45437559) + DNA-2-25_DR       DNA/CMC-EnSpm             1    596     (0) 1012618  
  3367    9.0  3.7  0.8  chr16              9828926  9829438 (45437046) C Mariner-N38_DR    DNA/TcMar-Tc1          (19)    528       1 1012619  
   346   24.6  4.4  7.7  chr16              9829236  9829462 (45437022) + Helitron-N3B_DR   RC/Helitron            5472   5691   (913) 1012620 *
   256    9.3  0.0  2.3  chr16              9829463  9829506 (45436978) + Mariner-10_DR     DNA/TcMar-Tc1             1     43  (1554) 1012621  
   216   11.6  4.4  4.4  chr16              9829573  9829617 (45436867) + Mariner-10_DR     DNA/TcMar-Tc1          1551   1595     (2) 1012622  
   470    9.9  2.4  1.6  chr16              9830689  9830700 (45435784) C DNA2-7_DR         DNA                  (6912)   2738    2620 1012623  
   480    4.7  0.9  0.0  chr16              9830701  9830806 (45435678) C EnSpm-N42B_DR     DNA/CMC-EnSpm        (2851)   1453    1347 1012624 *
   523    6.7  0.8  7.4  chr16              9830717  9830845 (45435639) C Helitron-2_DR     RC/Helitron         (15559)  11853   11733 1012625  
   450   15.6  4.9  5.6  chr16              9830729  9830891 (45435593) C Merlin-1_DR       DNA/Merlin           (9399)   1128     967 1012626 *
   263    4.8  0.0 15.3  chr16              9831215  9831312 (45435172) + hAT-N177B_DR      DNA/hAT-Tip100          384    468   (496) 1012627 *
   521    2.3  3.0  0.0  chr16              9831228  9831359 (45435125) C Mariner-N5C_DR    DNA/TcMar            (6373)   1548    1413 1012628  
   391    9.4  5.4  2.2  chr16              9831260  9831289 (45435195) + CryptonV-2_DR     DNA/Crypton-V          5862   5993 (15816) 1012629 *
   485    4.9  0.0  0.0  chr16              9831270  9831371 (45435113) C EnSpm-N42_DR      DNA/CMC-EnSpm         (613)    639     538 1012630  
   447    8.3  1.0  2.1  chr16              9831290  9831387 (45435097) + EnSpm-N13_DR      DNA/CMC-EnSpm          8204   8300 (13849) 1012631 *
   253   16.1  3.5  4.8  chr16              9831316  9831400 (45435084) C CryptonV-1_DR     DNA/Crypton-V       (12320)   5553    5470 1012632 *
  3113    9.1  8.7  2.8  chr16              9831356  9831931 (45434553) + L1-81_DR          LINE/L1                5199   5807     (6) 1012633  
   232   18.4 12.2  0.6  chr16              9831360  9831375 (45435109) C hAT-N70_DR        DNA/hAT?              (625)    700     536 1012634 *
   307   25.8  5.5  6.6  chr16              9832566  9832748 (45433736) C Dada-U1A_DR       DNA/Dada             (5146)   5833    5653 1012635  
  1427    8.9 10.7  0.0  chr16              9832913  9833137 (45433347) C TE-X-18_DR        DNA                     (0)    249       1 1012636  
  3492   10.0  1.2  0.0  chr16              9835373  9835864 (45430620) C hAT-N203_DR       DNA/hAT-Tip100       (3990)   1551    1054 1012637  
   227   21.7  0.0  5.4  chr16              9836022  9836099 (45430385) + Kolobok-N10_DR    DNA/Kolobok              65    138   (505) 1012638  
   284    8.6  5.0  3.3  chr16              9836118  9836177 (45430307) + hAT-N184_DR       DNA/hAT?                  2     62   (683) 1012639  
   482   19.7  1.5  0.0  chr16              9836209  9836345 (45430139) C I-3_DR            LINE/I                 (16)   5410    5272 1012640  
  2474   14.2  8.9  3.4  chr16              9836395  9836920 (45429564) C DNA-N30_DR        DNA                   (356)    674     121 1012641  
   253   24.2  7.0  7.0  chr16              9836856  9836900 (45429584) + DNA9-3_DR         DNA/MULE-MuDR?         1602   1704  (9675) 1012642 *
   348   13.6  0.0  1.2  chr16              9836901  9836914 (45429570) C DNA-N38_DR        DNA                   (427)    196     116 1012643  
   400    4.4  0.0  0.0  chr16              9836915  9836982 (45429502) + Merlin-1_DR       DNA/Merlin             2164   2231  (8296) 1012644 *
   412   12.4  0.0  3.1  chr16              9836926  9837025 (45429459) + Zisupton-6_DR     DNA/Zisupton           1257   1353 (20763) 1012645 *
  3900    1.3 16.5  0.2  chr16              9836983  9837508 (45428976) + DNA-4-1_DR        DNA/Sola-2                1    612     (0) 1012646  
   253   24.2  7.0  7.0  chr16              9836983  9836997 (45429487) + DNA9-3_DR         DNA/MULE-MuDR?         1705   1743  (9636) 1012642 *
   391   10.5  0.0  0.0  chr16              9837491  9837566 (45428918) + Merlin-1_DR       DNA/Merlin             2156   2231  (8296) 1012647 *
   462    1.2  3.6  0.0  chr16              9837499  9837581 (45428903) C Mariner-N29_DR    DNA/TcMar-ISRm11     (1068)    697     612 1012648  
   343    5.2  1.0  0.0  chr16              9837509  9837604 (45428880) C hAT-N134B_DR      DNA/hAT?              (152)    774     678 1012649 *
   268   13.9  0.8  5.2  chr16              9837605  9837629 (45428855) C P-1_DR            DNA/P                (2618)   7350    7235 1012650  
   784   14.4  6.7  3.5  chr16              9837846  9838039 (45428445) + hAT-N22C_DR       DNA/hAT-Ac              495    694     (0) 1012651  
  1565    9.6  0.8  2.1  chr16              9838110  9838355 (45428129) C TDR17             DNA/Sola-1              (5)    243       1 1012652  
   219   14.3  0.0  0.0  chr16              9838326  9838360 (45428124) C Nimb-4_DR         LINE/I               (8991)    670     636 1012653 *
  4487    7.8  8.3  2.3  chr16              9838418  9839155 (45427329) C ACROBAT2          DNA/PIF                 (0)    781       1 1012654  
   226   16.8  0.0  8.3  chr16              9839188  9839239 (45427245) + hATN13C_DR        DNA/hAT-Ac              367    414   (521) 1012655 *
   271   19.3 10.9  4.1  chr16              9839234  9839325 (45427159) + Kolobok-N10_DR    DNA/Kolobok             544    641     (2) 1012656  
  1087    4.5  0.0  0.0  chr16              9839354  9839485 (45426999) C SINE2-3_DR        SINE/tRNA-V-RTE         (3)    365     234 1012657  
   809   14.8  1.2  3.8  chr16              9839366  9839527 (45426957) + Polinton-1N1_DR   DNA/Maverick           1199   1356 (14113) 1012658 *
  1041    8.5  4.6  0.0  chr16              9839486  9839500 (45426984) C DNAX-23_DR        DNA                  (1420)  10344   10222 1012659  
   699   13.5 13.6  3.5  chr16              9840304  9840487 (45425997) + DNA11TA1_DR       DNA/CMC-EnSpm             1    202     (1) 1012660  
   232    6.7  0.0  0.0  chr16              9840840  9840869 (45425615) + Helitron-N3_DR    RC/Helitron            1535   1564  (1452) 1012661  
  3168    9.2  0.0  0.8  chr16              9840873  9841353 (45425131) C Mariner-N38_DR    DNA/TcMar-Tc1          (63)    484       8 1012662  
   877   14.2  6.0  0.6  chr16              9841410  9841558 (45424926) C Mariner-19_DR     DNA/TcMar-Tc1         (514)    713     557 1012663  
   384   17.8  2.7  0.0  chr16              9841548  9841620 (45424864) + hAT-N123_DR       DNA/hAT-Ac              206    280   (614) 1012664 *
   222   17.2  6.0  0.0  chr16              9841823  9841889 (45424595) + CR1-54_DR         LINE/L2                2445   2514   (914) 1012665  
   248   26.5  6.1  1.0  chr16              9842390  9842488 (45423996) + hAT-N187_DR       DNA/hAT-Charlie        1065   1168     (9) 1012666  
   495   19.4  5.0  6.7  chr16              9842625  9842806 (45423678) + CR1-54_DR         LINE/L2                 225    403   (400) 1012665  
   829   16.7  8.1  9.6  chr16              9842824  9843108 (45423376) + CR1-54_DR         LINE/L2                 520    800     (3) 1012665  
   310   15.7  0.0  2.0  chr16              9843208  9843222 (45423262) C Merlin-2_DR       DNA/Merlin           (9085)   4836    4823 1012667  
  2780    8.6  9.8  1.5  chr16              9843223  9843659 (45422825) + TDR8              DNA/PIF-Harbinger         1    473   (682) 1012668  
  1842   16.0  6.7  0.3  chr16              9843669  9844025 (45422459) + TDR8              DNA/PIF-Harbinger       776   1155     (0) 1012669  
   267    8.3  0.0  0.0  chr16              9843994  9844029 (45422455) + Merlin-2_DR       DNA/Merlin             4791   4826  (9095) 1012670 *
   349    4.3  0.0  0.0  chr16              9844095  9844140 (45422344) + DNA8-26_DR        DNA                    2874   2919  (1611) 1012671  
   837   17.6  2.8  6.2  chr16              9844880  9845061 (45421423) C DNA-3-5_DR        DNA/PIF-Harbinger       (0)   1074     899 1012672  
   595   20.7  4.8 17.4  chr16              9845067  9845317 (45421167) + piggyBac-N9_DR    DNA/PiggyBac              9    232   (959) 1012673  
  2776   10.9 13.0  0.3  chr16              9845369  9845882 (45420602) C TC1DR2            DNA/TcMar-Tc1           (9)    867     289 1012674  
  1578   11.8 47.2  0.0  chr16              9845883  9846363 (45420121) C hAT-N42_DR        DNA/hAT-Ac              (0)    713       6 1012675  
  1337   12.4 10.7  2.0  chr16              9846370  9846640 (45419844) C TC1DR2            DNA/TcMar-Tc1         (582)    294       1 1012676  
   567   23.7  5.9  0.6  chr16              9846645  9846797 (45419687) C DNA-3-5_DR        DNA/PIF-Harbinger     (885)    189      29 1012677  
   776   21.4  8.3  4.4  chr16              9847500  9847739 (45418745) C Mariner-19_DR     DNA/TcMar-Tc1         (902)    325      77 1012663  
   249   14.9  0.0  0.0  chr16              9848075  9848121 (45418363) + hAT-N21B_DR       DNA/hAT-Ac              693    739   (562) 1012678 *
   284   18.3  0.0 22.7  chr16              9848083  9848174 (45418310) C hAT-N164_DR       DNA/hAT-Tip100        (673)   1367    1293 1012679 *
  3661    6.9  2.2  0.2  chr16              9848097  9848632 (45417852) C Mariner-N38_DR    DNA/TcMar-Tc1           (0)    547       1 1012680  
   374   22.2  0.8  5.3  chr16              9848633  9848670 (45417814) + hAT5-N2_DR        DNA/hAT-hAT5            901    933  (1652) 1012681  
  5226    2.9  1.4  0.8  chr16              9849195  9849826 (45416658) + DNA-1-5_DR        DNA                       1    636   (112) 1012682  
   217    5.6  0.0  2.8  chr16              9850189  9850225 (45416259) + (ATTG)n           Simple_repeat             1     36     (0) 1012683 *
  4022    7.7  7.0  0.1  chr16              9850203  9850815 (45415669) C I-4_DR            LINE/I                  (2)   1412     758 1012684  
   274    3.1  0.0  0.0  chr16              9850843  9850874 (45415610) C Kolobok-N2B_DR    DNA/Kolobok-T2          (0)   1190    1159 1012685 *
   958    9.3  3.6  0.0  chr16              9850874  9851013 (45415471) C Kolobok-N2C_DR    DNA/Kolobok-T2        (538)    580     436 1012686  
  1094   18.1  0.5  0.5  chr16              9851066  9851245 (45415239) + Kolobok-N2A_DR    DNA/Kolobok-T2          673    852   (503) 1012687  
  2465    3.1  6.1  1.2  chr16              9851246  9851574 (45414910) C ERVN1-LTR_DR      LTR                     (0)    345       1 1012688  
  2182   16.3  2.8 11.4  chr16              9851583  9852115 (45414369) C Kolobok-N2B_DR    DNA/Kolobok-T2        (695)    495       4 1012689  
   208   18.9  5.4  5.4  chr16              9852284  9852339 (45414145) + Rex1-40_DRe       LINE/Rex-Babar         1374   1429  (1920) 1012690  
  3439   11.8  9.9  1.4  chr16              9852931  9853596 (45412888) C hAT-N50B_DR       DNA/hAT-Ac              (0)    748      27 1012691  
  1166    5.5  8.3  0.0  chr16              9853597  9853777 (45412707) + DNA-TA-2_DR       DNA/CMC-EnSpm             1    196     (0) 1012692  
   215    7.1  0.0  0.0  chr16              9853778  9853805 (45412679) C hAT-N50B_DR       DNA/hAT-Ac            (720)     28       1 1012691  
   256    9.9  6.0  9.3  chr16              9853806  9853896 (45412588) C Polinton-4_DR     DNA/Maverick         (3380)  16907   16820 1012693 *
   260   18.0  5.8  2.8  chr16              9853816  9853918 (45412566) + LOOPER-N5B_DR     DNA/Kolobok-T2         1056   1161   (379) 1012694 *
   602    8.4  0.7  0.0  chr16              9853828  9853969 (45412515) C Zisupton-7_DR     DNA/Zisupton         (5541)  11541   11399 1012695  
   345    5.8  0.0  0.0  chr16              9853895  9853980 (45412504) C hAT-N48B_DR       DNA/hAT-Ac            (469)   1671    1586 1012696 *
   201   20.7  0.0  4.8  chr16              9853937  9854002 (45412482) C LTR-25_DR-LTR     LTR                   (446)   1109    1047 1012697 *
   229   12.5  0.0  2.5  chr16              9855880  9855920 (45410564) C DNA-5-8C_DR       DNA/hAT-hAT5            (1)    690     651 1012698 *
  1217   18.1 22.3  0.7  chr16              9855918  9856262 (45410222) C hAT-N21B_DR       DNA/hAT-Ac            (882)    419       1 1012699  
  1166   20.0 17.8  1.2  chr16              9856341  9856700 (45409784) C Kolobok-N14_DR    DNA/Kolobok-T2?         (0)    419       1 1012700  
   326   27.1  4.2  0.0  chr16              9856941  9857036 (45409448) + ERVN1-LTR_DR      LTR                     121    220   (125) 1012701  
  2772    7.6  1.7  0.0  chr16              9857178  9857534 (45408950) + SINE2-4_DR        SINE/tRNA-V-RTE           5    367     (4) 1012702  
  1775   18.1  1.4 11.2  chr16              9857535  9857601 (45408883) + hAT-N47B_DR       DNA/hAT-Tip100          474    838   (150) 1012703  
   457   17.7  4.1 10.9  chr16              9857753  9857898 (45408586) + ANGEL             DNA/Kolobok             173    309     (0) 1012704  
   556   28.9  4.4  0.5  chr16              9857919  9858123 (45408361) + DNA2-2B_DR        DNA                       6    218   (711) 1012705  
  2905    4.4 10.4  0.0  chr16              9858290  9858701 (45407783) + L1-51_DR          LINE/L1                5330   5784     (8) 1012706  
  9797    5.0  9.9  8.7  chr16              9859248  9860868 (45405616) + Kolobok-N9_DR     DNA/Kolobok-T2            1   1639     (0) 1012707  
 11794    1.6  7.0  0.0  chr16              9861008  9862410 (45404074) + HATN5A_DR         DNA/hAT-Ac                1   1501     (0) 1012708  
   322   18.9  5.4  9.7  chr16              9862539  9862667 (45403817) + DNA-N33_DR        DNA                    1227   1350   (353) 1012709  
   330   13.0 11.5  1.2  chr16              9862675  9862752 (45403732) + TDR16             DNA/Merlin              228    313     (0) 1012710  
   212   15.0  0.0  0.0  chr16              9864182  9864221 (45402263) C CryptonV-N4_DR    DNA/Crypton-V        (2756)  10737   10698 1012711  
   204   30.3  3.4  4.1  chr16              9864383  9864530 (45401954) + DNA2-32B_DR       DNA/hAT                 363    509   (620) 1012712  
   207   14.3  0.0  0.0  chr16              9864693  9864727 (45401757) C DNA7-N1_DR        DNA/Zisupton            (0)  10417   10383 1012713  
   317   23.8 10.5  0.0  chr16              9865158  9865262 (45401222) + DNA7-N1_DR        DNA/Zisupton          10301  10416     (1) 1012714  
  1348   14.0  2.3  5.2  chr16              9865560  9865816 (45400668) C Kolobok-N7_DR     DNA/Kolobok-T2          (0)   1176     927 1012715  
   771   24.6  4.8 11.3  chr16              9865817  9865949 (45400535) + CryptonV-N5_DR    DNA/Crypton-V         18777  19143  (5394) 1012716  
   857   11.0  5.4  2.6  chr16              9866286  9866434 (45400050) C Kolobok-N7_DR     DNA/Kolobok-T2         (93)   1083     931 1012717 *
  4453   13.4  2.5  0.9  chr16              9866432  9867179 (45399305) C Kolobok-N7_DR     DNA/Kolobok-T2        (416)    760       1 1012715  
   727   19.1  1.8  4.2  chr16              9866435  9866454 (45400030) + SAT-26_DR         Satellite              2659   2823  (1060) 1012718 *
   463   17.6  1.9  1.0  chr16              9867398  9867500 (45398984) + hAT-N170_DR       DNA/Merlin              113    216     (0) 1012719  
   215   18.7  0.0  7.0  chr16              9869170  9869215 (45397269) C GypsyDR2          LTR/Gypsy            (3918)    294     252 1012720  
   473   25.9  0.0  0.0  chr16              9870093  9870200 (45396284) C DNA-1-5_DR        DNA                   (162)    586     479 1012721  
   210   13.8  1.1 18.4  chr16              9870719  9870807 (45395677) + RTEX-2_DR         LINE/RTE-X             3185   3260     (0) 1012722 *
   289    8.9  0.0  0.0  chr16              9870772  9870850 (45395634) C hAT-N159_DR       DNA/hAT-Ac            (181)   1641    1563 1012723 *
   295   12.8  0.0  1.2  chr16              9870782  9870868 (45395616) C DNA9-3_DR         DNA/MULE-MuDR?       (1937)   9442    9357 1012724  
   496   16.9  0.0  1.1  chr16              9871656  9871751 (45394733) C Merlin-2_DR       DNA/Merlin           (6150)   7771    7677 1012725  
   293   17.9  0.0  1.5  chr16              9871764  9871831 (45394653) C TDR7              DNA                   (436)    105      39 1012726  
  1185    7.7  0.0  0.0  chr16              9871985  9872138 (45394346) C DNA-4-3_DR        DNA                     (0)   1421    1268 1012727  
  3874   13.7 11.1  1.3  chr16              9872139  9872834 (45393650) + DNA-1-3B_DR       DNA/PIF-Harbinger         1    763     (0) 1012728  
  8436    8.5  4.9  0.3  chr16              9872835  9874047 (45392437) C DNA-4-3_DR        DNA                   (153)   1268       1 1012727  
   224   23.3  9.8  1.5  chr16              9874750  9874810 (45391674) + RTEX-2_DR         LINE/RTE-X             2820   2885   (375) 1012729 *
   289   21.8  1.8  0.0  chr16              9874761  9874815 (45391669) + DNA2-10_DR        DNA                    2674   2729   (792) 1012730  
   247   31.7  1.7  0.0  chr16              9874765  9874824 (45391660) + HATN11B_DR        DNA/hAT                 422    482   (208) 1012731 *
   214   28.4  4.0  0.0  chr16              9875356  9875369 (45391115) C hAT-N194_DR       DNA/hAT-Charlie       (231)   1571    1555 1012732  
 10216    1.8  2.5  0.3  chr16              9875370  9876602 (45389882) + hAT-N41_DR        DNA/hAT-Ac                1   1260     (0) 1012733  
   335   19.1  0.0  0.0  chr16              9877046  9877108 (45389376) C TE-X-16_DR        DNA/Crypton-A         (288)     65       3 1012734  
  2282   13.8  4.5  0.2  chr16              9877241  9877661 (45388823) + TDR24             DNA                       2    440     (4) 1012735  
   200   11.1  2.8  0.0  chr16              9877674  9877709 (45388775) + Polinton-1N1_DR   DNA/Maverick          11658  11694  (3775) 1012736  
   481    8.6  0.0  1.4  chr16              9879484  9879554 (45386930) + DNA-TTAA-2_DR     DNA                     137    206   (463) 1012737  
   645    5.0  1.2  0.2  chr16              9879615  9879704 (45386780) C ERV1-N9-LTR_DR    LTR/ERV1                (0)   1410    1337 1012738 *
   800    7.0 21.9  0.0  chr16              9879698  9879850 (45386634) C DNA8-3C_DR        DNA/hAT-Tip100        (132)    173       1 1012739  
   250   12.5  4.9  8.5  chr16              9879851  9879910 (45386574) C DNA2-13_DR        DNA                   (806)   5092    5035 1012740  
   506   20.9  7.5 10.5  chr16              9879957  9880250 (45386234) C HarbingerN5_DR    DNA/PIF-Harbinger     (286)    575     290 1012741  
   520   11.9  2.6 12.1  chr16              9880960  9881112 (45385372) + Mariner-N5C_DR    DNA/TcMar              2172   2311  (5610) 1012742 *
   669    9.7  3.2  0.8  chr16              9881009  9881133 (45385351) C Zisupton-6_DR     DNA/Zisupton        (13250)   8866    8739 1012743  
   289   19.3  4.6  0.0  chr16              9881037  9881145 (45385339) C Harbinger1_DR     DNA/PIF-Harbinger    (1610)   2851    2738 1012744 *
  1228    3.6  0.6  0.0  chr16              9881110  9881274 (45385210) C hAT-N35C_DR       DNA/hAT-Ac           (1354)    237      72 1012745  
   567   21.1  0.0  0.0  chr16              9881919  9882013 (45384471) + DNA-N17_DR        DNA                      16    110   (257) 1012746  
   224   17.1  0.0  0.0  chr16              9882021  9882055 (45384429) + hAT-N35B_DR       DNA/hAT-Ac             1238   1272   (340) 1012747  
  3592   14.6  5.4  2.0  chr16              9882056  9882739 (45383745) + TDR23             DNA                       1    707   (440) 1012748  
  6669    3.9  0.5  0.2  chr16              9882767  9883566 (45382918) + DNA25TWA2_DR      DNA                       1    802     (0) 1012749  
   380    9.7  5.5  1.3  chr16              9883720  9883792 (45382692) C Nimb-7_DR         LINE/I                  (7)   2287    2212 1012750  
  2623   14.6 14.3  3.6  chr16              9883807  9884409 (45382075) + DNAX-15_DR        DNA                     102    766     (1) 1012751  
   286   17.0  3.8  0.0  chr16              9884916  9884968 (45381516) + L2-2_DRe          LINE/L2                4174   4228    (10) 1012752  
   215   27.3  4.5  0.0  chr16              9884925  9884990 (45381494) C IS3EU-5_DR        DNA/IS3EU            (2484)   5804    5736 1012753 *
  1404   12.4  4.0  0.0  chr16              9885200  9885448 (45381036) C DNA15TA1_DR       DNA/CMC-EnSpm         (183)    259       1 1012754  
  3376   18.4  7.0  3.4  chr16              9886091  9886970 (45379514) + DNA-8-3_DR        DNA/P                     1    911   (252) 1012755  
   209   14.6  4.2  0.0  chr16              9887352  9887399 (45379085) + ACROBAT2          DNA/PIF                 478    527   (254) 1012756  
   377   23.4  8.1  0.9  chr16              9887681  9887779 (45378705) + DNA13TA1_DR       DNA/TcMar-Tc1             4    109   (209) 1012757  
   397    5.9  0.0  0.0  chr16              9887788  9887838 (45378646) + DNA13TA1_DR       DNA/TcMar-Tc1           264    314     (4) 1012758  
   253   19.1  3.9 12.5  chr16              9887880  9887957 (45378527) C hAT-N88_DR        DNA/hAT-Ac            (488)     94      23 1012759  
   270   13.3  3.2  4.8  chr16              9888600  9888662 (45377822) C hAT-N198_DR       DNA/hAT-Charlie        (71)   1328    1267 1012760  
   283   11.5  5.8  0.0  chr16              9888821  9888872 (45377612) C hAT-N198_DR       DNA/hAT-Charlie       (723)    676     622 1012761  
  2614   16.9 24.1  2.3  chr16              9888901  9889667 (45376817) + Mariner-11_DR     DNA/TcMar-Tc1            90   1020   (327) 1012762  
   523   20.6  0.6 13.4  chr16              9889676  9889843 (45376641) + Mariner-11_DR     DNA/TcMar-Tc1          1187   1335    (12) 1012763 *
   849   18.1  9.2  8.4  chr16              9889805  9889866 (45376618) C CryptonV-N4_DR    DNA/Crypton-V        (5558)   7935    7872 1012764  
  2370   11.0  3.6  1.1  chr16              9889867  9890225 (45376259) + SINE2-3_DR        SINE/tRNA-V-RTE           1    368     (0) 1012765 *
  2813   17.0  0.8  0.4  chr16              9890224  9890720 (45375764) C Rex1-23_DRe       LINE/Rex-Babar        (224)   2026    1528 1012766  
   270   24.1  9.6  8.5  chr16              9890807  9891015 (45375469) C Zisupton-3_DR     DNA/Zisupton         (6121)   1834    1624 1012767 *
   289   14.8  9.3  0.0  chr16              9890963  9891016 (45375468) + hAT-30_DR         DNA/hAT-Ac             3670   3728     (0) 1012768  
  9018    7.8  0.1  0.0  chr16              9891645  9892842 (45373642) C I-3_DR            LINE/I                  (0)   5426    4228 1012769  
  6823    4.5  0.8  8.1  chr16              9892909  9893902 (45372582) C HATN11_DR         DNA/hAT-hobo            (0)    927       1 1012770  
   268   21.0 10.1  8.1  chr16              9893998  9894106 (45372378) + hAT-N115_DR       DNA/hAT                 727    837   (292) 1012771  
  4244    7.1  4.2  0.8  chr16              9894176  9894788 (45371696) + Kolobok-N8_DRe    DNA/Kolobok-T2            1    634   (261) 1012772  
   380    5.8  0.0  1.9  chr16              9894786  9894838 (45371646) + Kolobok-N8_DRe    DNA/Kolobok-T2          844    895     (0) 1012773 *
   287   17.2  5.3  2.0  chr16              9894863  9894957 (45371527) C hAT-N108_DR       DNA/hAT-Ac             (67)    509     412 1012774  
   410   16.6  8.5 11.9  chr16              9895049  9895178 (45371306) C hAT-N103_DR       DNA/hAT-Charlie       (534)    153      28 1012775  
   431   15.7  0.0  6.0  chr16              9895250  9895337 (45371147) + hAT-N58_DR        DNA/hAT-Ac              725    807     (1) 1012776  
  1666    9.4  0.4  1.3  chr16              9895446  9895671 (45370813) C DNA2-16_DR        DNA                  (3996)  14055   13832 1012777  
   298   23.1  0.0  2.6  chr16              9895607  9895686 (45370798) C CryptonV-N5_DR    DNA/Crypton-V       (21468)   3069    2992 1012778 *
   265   20.8  9.1  0.0  chr16              9895788  9895864 (45370620) C hAT-N161_DR       DNA/hAT-Ac            (236)    588     505 1012779  
   767   15.1  9.0  1.8  chr16              9896108  9896262 (45370222) C Tc1-5_DR          DNA/TcMar-Tc1           (6)   1228    1063 1012780 *
   788   18.2  2.5  3.2  chr16              9896249  9896407 (45370077) C Tc1-5_DR          DNA/TcMar-Tc1         (421)    813     656 1012780  
   274   31.2  8.1  4.6  chr16              9898762  9898909 (45367575) + SINE2-2_DR        SINE/tRNA-Core-RTE       45    197   (132) 1012781  
   228   19.2  0.0  1.9  chr16              9899198  9899250 (45367234) + ASAT_CY           Satellite               107    158   (104) 1012782  
  2195    8.6 11.2  0.3  chr16              9899490  9899827 (45366657) + HE1_DR1           SINE/tRNA-V-RTE          10    384    (18) 1012783  
  1364   17.0  1.0 27.2  chr16              9899828  9900085 (45366399) + DNA8-25_DR        DNA                    1902   2374  (1593) 1012784 *
  3897    7.6  4.1  6.2  chr16              9899905  9900581 (45365903) C L1-47_DR          LINE/L1                (11)   5446    4783 1012785  
   263   22.4  1.9  8.9  chr16              9900620  9900727 (45365757) C ASAT_CY           Satellite              (48)    214     114 1012786  
   217   21.6  3.2 11.5  chr16              9900728  9900821 (45365663) C DNA-8-28_DR       DNA/hAT-Tip100?         (0)    582     496 1012787 *
   262   17.4  3.7  9.0  chr16              9900743  9900823 (45365661) + EnSpm-16_DR       DNA/CMC-EnSpm          5193   5269  (4515) 1012788  
  8889   10.2  6.7  2.7  chr16              9900824  9902311 (45364173) C Tc1-4_DR          DNA/TcMar-Tc1           (0)   1572      27 1012789  
  5039    2.8  2.8  0.8  chr16              9902492  9903137 (45363347) C Gypsy-225_DR-LTR  LTR/Gypsy               (0)    659       1 1012790  
  2445    6.2  3.3  0.0  chr16              9903138  9903465 (45363019) C DNA-8-12_DR       DNA/hAT?               (42)    689     351 1012791  
   216   17.1  0.0  8.5  chr16              9903445  9903465 (45363019) + Helitron-2_DR     RC/Helitron           12710  12725 (14687) 1012792 *
  8085    7.8  1.0  2.2  chr16              9903466  9904724 (45361760) + DNA2-3_DR         DNA/Merlin                1   1245     (0) 1012793  
   609   13.1  0.8  8.9  chr16              9904610  9904743 (45361741) + EnSpm-N14_DR      DNA/CMC-EnSpm          2773   2896  (1684) 1012794 *
  2477    5.3  0.0  0.0  chr16              9904725  9905039 (45361445) C DNA-8-12_DR       DNA/hAT?              (373)    358      44 1012791  
 13032    2.6  5.0  0.2  chr16              9905040  9906602 (45359882) + Kolobok-N9_DR     DNA/Kolobok-T2            1   1639     (0) 1012795  
   352    2.3  0.0  0.0  chr16              9906603  9906645 (45359839) + DNA-8-12_DR       DNA/Merlin              689    731     (0) 1012796  
   863    6.8 15.3  0.0  chr16              9907469  9907631 (45358853) + L2-52_DR          LINE/L2                1358   1545     (7) 1012797  
   303   13.4  0.0  0.0  chr16              9907624  9907690 (45358794) + hAT-N137_DR       DNA/hAT-Ac             2663   2729   (842) 1012798 *
   519    5.6 40.0  0.6  chr16              9907632  9907756 (45358728) C TDR9              DNA                    (34)    174       1 1012799  
   955   14.6  1.2  1.2  chr16              9907757  9907829 (45358655) C hAT-N127_DR       DNA/hAT-Charlie      (3252)   7064    6992 1012800 *
  3293   17.4  6.5  9.0  chr16              9907691  9908546 (45357938) C Merlin-1_DR       DNA/Merlin           (1485)   9042    8206 1012801  
  1041   11.4  0.7  0.0  chr16              9908421  9908569 (45357915) + Penelope-5_DR     LINE/Penelope          2233   2382   (494) 1012802 *
  5227    9.7  7.2  8.0  chr16              9909584  9910527 (45355957) + TDR2              DNA/TcMar-Tc1             1    937     (0) 1012803  
   233   24.3  0.9  1.9  chr16              9911099  9911125 (45355359) C EnSpm-21_DR       DNA/CMC-EnSpm        (2139)   7011    6909 1012804  
   254   21.1  0.0  1.3  chr16              9911126  9911181 (45355303) + EnSpm-7_DR        DNA/CMC-EnSpm          7081   7135  (3899) 1012805  
   217   19.1  1.5 20.7  chr16              9911182  9911361 (45355123) C Gypsy-221_DR-LTR  LTR/Gypsy               (0)    920     786 1012806  
   446    3.6  0.0  0.0  chr16              9911580  9911635 (45354849) + RTE-2_DR          LINE/RTE-BovB          2589   2644   (464) 1012807 *
   589    4.0  0.0  0.0  chr16              9911632  9911705 (45354779) + RTE-2_DR          LINE/RTE-BovB          3035   3108     (0) 1012807  
   527   26.3  1.9  6.8  chr16              9912767  9912982 (45353502) + hAT-N21B_DR       DNA/hAT-Ac              791    996   (305) 1012808  
   310   14.1  1.0  7.5  chr16              9912958  9913057 (45353427) C DNA-X-17_DR       DNA                   (571)   1803    1710 1012809 *
   273   14.4  1.0  4.1  chr16              9912972  9913072 (45353412) C DNA-N45_DR        DNA/CMC-EnSpm         (382)    331     234 1012810 *
   437   13.9  0.0  1.0  chr16              9912984  9913085 (45353399) C Mariner-N5C_DR    DNA/TcMar            (5610)   2311    2211 1012811 *
   645   10.9  0.0  0.0  chr16              9912998  9913107 (45353377) + DNA8-26_DR        DNA                    1431   1540  (2990) 1012812  
   514   20.6  6.5  1.6  chr16              9913016  9913072 (45353412) C Merlin-2_DR       DNA/Merlin           (8965)   4956    4894 1012813 *
  5131   11.1 12.6  0.0  chr16              9913073  9913893 (45352591) C TC1DR3            DNA/TcMar-Tc1           (0)   1225     302 1012814  
   712    9.8  0.0  2.0  chr16              9913892  9913995 (45352489) C TC1DR3            DNA/TcMar-Tc1        (1122)    103       2 1012814 *
   248   20.3  6.8  0.0  chr16              9913996  9914025 (45352459) + Merlin-2_DR       DNA/Merlin             4901   4934  (8987) 1012815 *
   253    8.9  0.0  0.0  chr16              9913992  9914036 (45352448) C L1-64_DR          LINE/L1               (361)   3429    3385 1012816 *
   265   20.9 11.1  0.0  chr16              9914010  9914162 (45352322) + hAT-N21B_DR       DNA/hAT-Ac             1051   1220    (81) 1012817 *
   276   21.8  0.8  4.5  chr16              9914110  9914269 (45352215) C Zisupton-6_DR     DNA/Zisupton         (1335)  20781   20727 1012818  
  2615   14.2  8.3  1.6  chr16              9915154  9915721 (45350763) C TDR17B            DNA/Sola-1              (0)   1546     941 1012819  
  2726    9.0  0.2  0.5  chr16              9915722  9916135 (45350349) C DNA-2-30B_DR      DNA                     (0)    413       1 1012820  
   643   13.5 11.5  0.0  chr16              9916139  9916286 (45350198) C TDR17B            DNA/Sola-1            (605)    941     777 1012819 *
  2305   12.3  1.9  6.7  chr16              9916276  9916700 (45349784) C TDR17B            DNA/Sola-1           (1140)    406       1 1012819  
   338   10.7 21.3  0.0  chr16              9917107  9917181 (45349303) C Dada-tL_DR        DNA/Dada             (1246)   9161    9071 1012821  
   243   16.4 13.6  3.1  chr16              9917108  9917124 (45349360) + DNA-N25_DR        DNA                    1095   1145  (1900) 1012822 *
   338   12.3  0.0  0.0  chr16              9917125  9917181 (45349303) + Helitron-2_DR     RC/Helitron            6016   6072 (21340) 1012823 *
   399    4.4  0.0  0.0  chr16              9917138  9917182 (45349302) C ENSPM-6_DR        DNA/CMC-EnSpm       (17720)  14896   14852 1012824  
   243   16.4 13.6  3.1  chr16              9917183  9917195 (45349289) + DNA-N25_DR        DNA                    1146   1191  (1854) 1012822  
  1820   16.4  3.6 15.1  chr16              9917255  9917857 (45348627) C Mariner-N38_DR    DNA/TcMar-Tc1           (4)    543       1 1012825  
   753   26.8  3.2  9.5  chr16              9917858  9917932 (45348552) + Helitron-2_DR     RC/Helitron           23628  23677  (3735) 1012826 *
  1295   12.4  2.1 14.9  chr16              9917607  9917938 (45348546) + ENSPM-6_DR        DNA/CMC-EnSpm         14637  14931 (17685) 1012827  
  1081   22.4  6.2  7.8  chr16              9917852  9917926 (45348558) + hAT-N48C_DR       DNA/hAT-Ac             1340   1558   (741) 1012828 *
  2117    5.7  1.8  0.0  chr16              9917927  9918205 (45348279) C CryptonV-N7_DR    DNA/Crypton-V           (0)    284       1 1012829  
   412   12.8  7.6  3.7  chr16              9918206  9918283 (45348201) C EnSpm-N46_DR      DNA/CMC-EnSpm?       (1471)   2269    2188 1012830 *
  1081   22.4  6.2  7.8  chr16              9918206  9918268 (45348216) + hAT-N48C_DR       DNA/hAT-Ac             1559   1750   (549) 1012828  
   249    8.3  1.3  4.1  chr16              9918218  9918292 (45348192) + Harbinger-5_DR    DNA/PIF-Harbinger       707    779  (5880) 1012831 *
   203   25.2  0.0 18.7  chr16              9918284  9918300 (45348184) C Dada-tL_DR        DNA/Dada              (497)   9905    9804 1012832 *
  2911   11.9  9.4 14.9  chr16              9918505  9919474 (45347010) + hAT-N177B_DR      DNA/hAT-Tip100            8    930    (34) 1012833  
   365   22.8  0.0  1.8  chr16              9919616  9919632 (45346852) + DNA-8-26_DR       DNA/hAT-Tip100         1325   1435   (736) 1012834  
   525   11.0  0.0  5.5  chr16              9919633  9919728 (45346756) + DNA-2-30_DR       DNA                       1     91   (297) 1012835  
   774   15.5  5.5  2.0  chr16              9919760  9919904 (45346580) C ZFERV-2N2-I_DR    LTR/ERV1             (1559)   5888    5739 1012836 *
  2256   10.5  2.5  0.3  chr16              9919782  9920107 (45346377) C SINE2-3_DR        SINE/tRNA-V-RTE        (35)    333       1 1012837  
   845   17.4  2.1  5.3  chr16              9920108  9920138 (45346346) C EnSpm-N11_DR      DNA/CMC-EnSpm        (3786)   1567    1543 1012838 *
   887   18.3 13.2  9.6  chr16              9920132  9920463 (45346021) + DNA-8-26_DR       DNA/hAT-Tip100         1832   2174     (0) 1012839  
   640   22.4 19.7  0.0  chr16              9920940  9921091 (45345393) + Harbinger-8N2_DR  DNA/PIF-Harbinger         1    182   (366) 1012840  
   814    4.8 38.3  0.0  chr16              9921203  9921369 (45345115) + DNA-2-30B_DR      DNA                       1    231   (182) 1012841  
  1299   13.8 31.2  1.4  chr16              9921462  9921836 (45344648) + Kolobok-N5_DR     DNA/Kolobok-T2?           1    485     (0) 1012842  
  1974    4.0  0.0  2.0  chr16              9921931  9922186 (45344298) + DNA8-26_DR        DNA                    2667   2917  (1613) 1012843  
   317   26.0 16.9  1.2  chr16              9922191  9922338 (45344146) + L2-2_DRe          LINE/L2                3247   3417   (821) 1012844  
  1011    8.4  1.4  0.7  chr16              9922384  9922527 (45343957) C Harbinger-1N1_DR  DNA/PIF-Harbinger       (4)   1653    1509 1012845 *
  2858    9.5 11.4  2.8  chr16              9922527  9922990 (45343494) C Harbinger-N9_DR   DNA/PIF-Harbinger     (140)    503       1 1012846  
   543   10.4 10.4  0.0  chr16              9923150  9923245 (45343239) + TC1DR2            DNA/TcMar-Tc1             8    113   (763) 1012847  
  3040    9.5  5.9  5.7  chr16              9923318  9923843 (45342641) C TDR22             DNA                     (0)   1255     729 1012848  
  1123    8.9  2.9  2.9  chr16              9923848  9924020 (45342464) C Harbinger-1N1_DR  DNA/PIF-Harbinger     (147)   1510    1338 1012845  
   520   13.9  1.0 29.8  chr16              9924021  9924041 (45342443) + CryptonV-N1_DR    DNA/Crypton-V          7739   7889  (2162) 1012849 *
  1088   11.5  3.5  0.0  chr16              9924031  9924204 (45342280) C Harbinger-N31_DR  DNA/PIF-Harbinger      (70)    615     436 1012850 *
  1192   19.4  1.0  6.3  chr16              9924153  9924204 (45342280) C hAT-N168_DR       DNA/hAT-Charlie       (116)   1740    1704 1012851  
  1968    7.5  0.4  0.4  chr16              9924205  9924459 (45342025) + HATN8_DR          DNA/Zisupton              1    255     (0) 1012852  
  2324   13.9 19.4  4.3  chr16              9924460  9925071 (45341413) C Harbinger-1N1_DR  DNA/PIF-Harbinger     (951)    706       1 1012853  
   268   21.1 12.8  0.0  chr16              9925088  9925196 (45341288) C TC1DR2            DNA/TcMar-Tc1         (743)    133      11 1012854  
  2110    6.7 13.8  0.0  chr16              9926431  9926720 (45339764) C DNA25TWA2_DR      DNA                     (0)    802     472 1012855  
   536    7.7  0.0  0.0  chr16              9926721  9926785 (45339699) C hAT-N146_DR       DNA/hAT-Charlie         (0)    273     209 1012856  
   390   10.6  0.0 37.7  chr16              9926747  9926852 (45339632) + Mariner-N5C_DR    DNA/TcMar              4925   5001  (2920) 1012857 *
   289   18.4  0.0  0.0  chr16              9926813  9926861 (45339623) + hAT-N163B_DR      DNA/hAT-Charlie         184    232   (645) 1012858 *
  1578   10.7  6.0  0.7  chr16              9926838  9926901 (45339583) + HATN5_DR          DNA/hAT-Ac              271    549   (607) 1012859  
  1625    5.5  0.0  0.0  chr16              9926902  9927102 (45339382) + hAT-N163B_DR      DNA/hAT-Charlie         165    365   (512) 1012860  
   231   21.4  0.0 14.9  chr16              9927043  9927119 (45339365) C Helitron-2_DR     RC/Helitron         (21979)   5433    5367 1012861 *
   202   21.4  0.0  0.0  chr16              9927085  9927126 (45339358) + Polinton-4_DR     DNA/Maverick          17905  17946  (2341) 1012862 *
  1643    7.9 41.5  0.2  chr16              9927099  9927452 (45339032) C DNA25TWA2_DR      DNA                   (302)    500       1 1012863  
   435   20.9 21.8  1.5  chr16              9927746  9927915 (45338569) + Kolobok-N16_DR    DNA/Kolobok?              1    204  (1038) 1012864  
  4259   14.7  5.8  0.1  chr16              9927919  9928649 (45337835) + TDR13             DNA                       1    772     (0) 1012865  
  1222   17.7 10.7 10.9  chr16              9928674  9929086 (45337398) + Kolobok-N16_DR    DNA/Kolobok?            211    622   (620) 1012866  
   298    2.9  0.0  0.0  chr16              9929099  9929133 (45337351) + piggyBac-N13B_DR  DNA/PiggyBac            970   1004   (397) 1012867  
   302   15.6 16.0  1.8  chr16              9929280  9929429 (45337055) C Copia-18_DR-LTR   LTR/Gypsy?            (122)    199      29 1012868  
   599   17.5 38.0  0.0  chr16              9929454  9929716 (45336768) + Kolobok-N16_DR    DNA/Kolobok?            844   1206    (36) 1012869  
   261   14.3  0.0  0.0  chr16              9929712  9929760 (45336724) + DNA2-8_DR         DNA/CMC-EnSpm          3590   3638   (769) 1012870 *
   491   20.6 22.2  0.7  chr16              9929718  9929741 (45336743) + Dada-U1A_DR       DNA/Dada               3447   3620  (7359) 1012871  
   716   15.6  8.8  3.9  chr16              9929742  9929935 (45336549) + TDR16             DNA/Merlin              110    312     (1) 1012872  
   349   14.3  9.3  3.6  chr16              9929936  9930022 (45336462) + EnSpm-N13_DR      DNA/CMC-EnSpm         18944  19040  (3109) 1012873 *
   502   10.9  2.0  2.7  chr16              9929875  9930025 (45336459) + ACROBAT1          DNA/PIF                 714    863   (516) 1012874 *
   522    7.9  0.8  0.0  chr16              9929920  9930045 (45336439) + DNA-8-29_DR       DNA/hAT-Tip100          816    942    (78) 1012875  
   492    8.6  2.2  6.1  chr16              9929926  9930062 (45336422) + ERV1-7_DR-I       LTR/ERV1               1681   1812  (4891) 1012876 *
   491   20.6 22.2  0.7  chr16              9929936  9929947 (45336537) + Dada-U1A_DR       DNA/Dada               3621   3725  (7254) 1012871 *
  3183   11.2  6.6  3.5  chr16              9929941  9930550 (45335934) C Helitron-N2_DR    RC/Helitron           (900)   1563     936 1012877  
   220   16.8  3.0  9.7  chr16              9930497  9930562 (45335922) C Zisupton-6_DR     DNA/Zisupton        (13129)   8987    8926 1012878 *
  2274    2.9  3.3 10.7  chr16              9931674  9932062 (45334422) C DNA-8-7_DR        DNA/hAT                 (0)   1049     687 1012879 *
  2922    3.6  0.0  1.4  chr16              9932056  9932425 (45334059) + Merlin-N1_DR      DNA/Merlin                5    369     (0) 1012880  
  1273    5.7  8.9  0.9  chr16              9932426  9932638 (45333846) C DNA-8-7_DR        DNA/hAT               (347)    702     473 1012879 *
  2121    8.2  4.8  0.0  chr16              9932629  9932958 (45333526) + Mariner-N38_DR    DNA/TcMar-Tc1           202    547     (0) 1012881  
   216   21.1  5.3  0.0  chr16              9932910  9932966 (45333518) + Dada-U1A_DR       DNA/Dada               3827   3886  (7093) 1012882 *
   291   18.2  0.0  1.8  chr16              9932917  9932931 (45333553) + hAT-N164_DR       DNA/hAT-Tip100         1313   1348   (692) 1012883  
   296    2.9  0.0  0.0  chr16              9932932  9932966 (45333518) + CryptonV-N4_DR    DNA/Crypton-V          5070   5104  (8389) 1012884  
   540   14.8  2.8  0.9  chr16              9933228  9933336 (45333148) C DNA2-16_DR        DNA                  (9778)   8273    8163 1012885 *
  1054    7.5  0.0  0.0  chr16              9933258  9933391 (45333093) C SINE2-5_DR        SINE/tRNA-V-RTE         (0)    282     149 1012886  
   941   15.2  1.2  1.2  chr16              9933392  9933418 (45333066) + hAT-N167B_DR      DNA/hAT-Charlie        1266   1407   (166) 1012887  
   275   19.2  4.8  3.9  chr16              9933819  9933921 (45332563) + Gypsy118-LTR_DR   LTR/Gypsy               402    505   (528) 1012888 *
   410    7.8  6.6  1.0  chr16              9933839  9933929 (45332555) + Polinton-4_DR     DNA/Maverick          17080  17175  (3112) 1012889  
   268    9.1  1.5  0.0  chr16              9933872  9933937 (45332547) C Rex1-31_DRe       LINE/Rex-Babar        (414)   3119    3053 1012890 *
   270   16.7  0.0  0.0  chr16              9933888  9933953 (45332531) C Helitron-2_DR     RC/Helitron         (22011)   5401    5336 1012891  
   210   12.9  0.0  0.0  chr16              9934806  9934836 (45331648) C BHIKHARI-5-I_DR   LTR/ERV1             (7243)   2415    2385 1012892  
   293   15.9  0.0  0.0  chr16              9934928  9934971 (45331513) + EnSpm-N13_DR      DNA/CMC-EnSpm          7616   7659 (14490) 1012893 *
  1319   13.7 14.0  3.7  chr16              9934933  9934981 (45331503) + MuDR-2_DR         DNA/MULE-MuDR         15827  16201  (7731) 1012894  
  1908    8.0  1.7  1.0  chr16              9934982  9935273 (45331211) + Mariner-N38_DR    DNA/TcMar-Tc1           127    420   (127) 1012895  
   207   21.1  5.8  0.0  chr16              9935259  9935310 (45331174) + Zisupton-6_DR     DNA/Zisupton           9171   9225 (12891) 1012896 *
   235   12.5  2.0  2.0  chr16              9935332  9935380 (45331104) + DNA-2-34_DR       DNA/TcMar-ISRm11       1170   1218     (4) 1012897  
  1106   12.0  1.3 13.1  chr16              9935572  9935810 (45330674) C LOOPERN5_DR       DNA/PiggyBac            (4)   1233    1020 1012898  
  2101   13.5 10.4  2.1  chr16              9935847  9936277 (45330207) + hAT-N32D_DR       DNA/hAT-Charlie         144    609    (46) 1012899  
   438   15.9  4.7 12.1  chr16              9936275  9936424 (45330060) C Kolobok-2_DR      DNA/Kolobok-T2        (236)   6464    6325 1012900 *
   881   13.6  3.2  1.9  chr16              9936328  9936484 (45330000) C LOOPERN5_DR       DNA/PiggyBac          (257)    980     822 1012898  
  1821   12.6  3.2  8.5  chr16              9936486  9936832 (45329652) C LOOPERN5_DR       DNA/PiggyBac          (731)    506     177 1012898  
   555    9.9  1.2  1.2  chr16              9936834  9936915 (45329569) + TDR13             DNA                       1     82   (690) 1012901  
  1237   22.0  5.0  3.8  chr16              9937067  9937104 (45329380) + EnSpm-6N1_DR      DNA/CMC-EnSpm          6004   6347  (2889) 1012902  
  1767   12.8  6.3  1.6  chr16              9937105  9937406 (45329078) + HE1_DR1           SINE/tRNA-V-RTE           1    316    (86) 1012903  
   502   12.9  0.0  0.0  chr16              9937489  9937558 (45328926) C HE1_DR1           SINE/tRNA-V-RTE       (332)     70       1 1012904  
   420   21.6  0.0  1.0  chr16              9937559  9937586 (45328898) + EnSpm-N48B_DR     DNA/CMC-EnSpm          2578   2674  (4285) 1012905  
   351   20.1  3.1  8.6  chr16              9937575  9937672 (45328812) C EnSpm-6N1_DR      DNA/CMC-EnSpm        (5700)   3536    3444 1012906 *
   208   23.2  1.8  0.0  chr16              9937681  9937736 (45328748) C DNA-2-34_DR       DNA/TcMar-ISRm11     (1165)     57       1 1012907  
  1952   15.1 10.3  1.5  chr16              9937899  9938275 (45328209) C Kolobok-N14_DR    DNA/Kolobok-T2?         (5)    414       5 1012908  
  3354    9.8  9.5  5.4  chr16              9938619  9939209 (45327275) + hAT-N56_DR        DNA/hAT-Ac                1    614   (540) 1012909  
  2539   10.7  5.9  5.5  chr16              9939210  9939763 (45326721) C TDR13B2           DNA                     (0)    779       1 1012910  
  1219   29.8  2.7  3.7  chr16              9939764  9940692 (45325792) + hAT-34_DR         DNA/hAT-Ac              607   1538  (2190) 1012911  
  9874    2.7  0.1  0.1  chr16              9940708  9941851 (45324633) + Harbinger3N_DR    DNA/PIF-Harbinger         1   1144     (0) 1012912  
   422   32.1  1.8  1.8  chr16              9942381  9942551 (45323933) + hAT-30_DR         DNA/hAT-Ac             3180   3350   (378) 1012913  
  2119    8.8  5.3  9.2  chr16              9942663  9943077 (45323407) + hAT-N56_DR        DNA/hAT-Ac              750   1149     (5) 1012914  
   365   22.1  3.1  1.0  chr16              9943803  9943898 (45322586) + DNA-N33_DR        DNA                    1332   1429   (274) 1012915  
  1596   13.6  7.9  4.9  chr16              9944019  9944334 (45322150) + SINE2-2_DR        SINE/tRNA-Core-RTE        5    329     (0) 1012916  
   670   14.2  2.6  0.0  chr16              9944599  9944711 (45321773) + TE-X-17_DR        Unknown                 131    246   (206) 1012917  
  4835    7.9  7.2  0.1  chr16              9944725  9945437 (45321047) C TDR13B            DNA                     (0)    763       1 1012918  
  4856   12.3  3.6  5.8  chr16              9945512  9946403 (45320081) C hAT-N159B_DR      DNA/hAT-Ac             (19)   1224     352 1012919  
   333   17.2  3.5  0.0  chr16              9946411  9946468 (45320016) C hAT-N159B_DR      DNA/hAT-Ac            (997)    246     187 1012919  
  6107    2.2  0.0  0.0  chr16              9946469  9947199 (45319285) + DNA-8-12_DR       DNA/Merlin                1    731     (0) 1012920  
   916   16.2  5.7  7.0  chr16              9947200  9947409 (45319075) C hAT-N159B_DR      DNA/hAT-Ac           (1471)    351       1 1012921  
   820   11.4  5.7  0.0  chr16              9947410  9947535 (45318949) + TE-X-17_DR        Unknown                 319    452     (0) 1012917  
  1658   12.4 17.2  0.6  chr16              9947757  9948040 (45318444) + hAT-N137_DR       DNA/hAT-Ac             2380   2710   (861) 1012922  
   521   24.4  3.8  3.8  chr16              9947900  9948057 (45318427) + SAT-26_DR         Satellite              2119   2276  (1607) 1012923 *
   338   23.6  0.9  3.7  chr16              9947963  9948072 (45318412) C hAT-N142_DR       DNA/hAT?              (986)    450     344 1012924 *
   203   13.8 13.6  1.5  chr16              9948289  9948347 (45318137) C EnSpm-21_DR       DNA/CMC-EnSpm        (2775)   6375    6310 1012925  
   261   25.5  0.0  9.5  chr16              9948893  9948996 (45317488) + DNA8-9_DR         DNA/hAT-Ac              778    872   (579) 1012926 *
   518   21.3  1.0  8.4  chr16              9948915  9949092 (45317392) + DNA6-6_DR         DNA                    7876   7996  (3285) 1012927 *
  2325    9.7  3.9  1.9  chr16              9948942  9949298 (45317186) + SINE2-4_DR        SINE/tRNA-V-RTE           8    371     (0) 1012928  
   948   17.8  9.9  4.1  chr16              9949089  9949340 (45317144) C EnSpm-N48B_DR     DNA/CMC-EnSpm        (4387)   2572    2307 1012929 *
  3785    5.9  3.4  0.4  chr16              9950005  9950535 (45315949) + Mariner-N38_DR    DNA/TcMar-Tc1             1    547     (0) 1012930  
   244   22.2 13.6  1.6  chr16              9950047  9950099 (45316385) C EnSpm-N13_DR      DNA/CMC-EnSpm        (2525)  19611   19502 1012931 *
   305   17.2  0.0  1.6  chr16              9950488  9950552 (45315932) C Zisupton-6_DR     DNA/Zisupton        (13126)   8990    8927 1012932  
   290   15.8  6.9  6.9  chr16              9950553  9950587 (45315897) + EnSpm-N48B_DR     DNA/CMC-EnSpm          1814   1913  (5046) 1012933  
  1598   20.6  9.9  3.3  chr16              9950607  9951032 (45315452) C DNA-N19_DR        DNA                     (1)    662     210 1012934  
  2714    4.4 12.2  0.0  chr16              9951036  9951395 (45315089) C DNA-2-2_DR        DNA                     (3)    404       1 1012935  
  3381    5.8  3.6  1.3  chr16              9951422  9951888 (45314596) + L2-56_DR          LINE/L2                 621   1098   (154) 1012936  
  2334   13.7  2.9  3.1  chr16              9951847  9951896 (45314588) C DNA6-6_DR         DNA                  (6673)   4608    4194 1012937 *
  2727    9.8  0.6  0.0  chr16              9951897  9952262 (45314222) C SINE2-3_DR        SINE/tRNA-V-RTE         (0)    368       1 1012938  
   911    5.8  0.0  2.2  chr16              9952263  9952403 (45314081) + L2-56_DR          LINE/L2                1089   1226    (26) 1012936  
   228   26.7  1.6  1.6  chr16              9952466  9952526 (45313958) C hAT-N124_DR       DNA/hAT-Ac            (609)    358     298 1012939  
   237   22.9  4.2  1.4  chr16              9953363  9953433 (45313051) C L2-1_DR           LINE/L2                (11)   4974    4902 1012940  
  4889    5.2  1.3  0.6  chr16              9953510  9954134 (45312350) C DIRS-8B_DR        LTR/Ngaro               (5)   7308    6680 1012941  
  2618    6.9  5.7  0.8  chr16              9954134  9954499 (45311985) C DNA-AT-1_DR       DNA                     (8)    384       1 1012942 *
   756   14.4 27.9  1.8  chr16              9954501  9954719 (45311765) C DNA-N36_DR        DNA                    (23)    600     326 1012943  
   619   17.8 12.6  1.4  chr16              9954738  9954936 (45311548) C TDR23             DNA                    (46)   1101     881 1012944  
   562   13.3 10.5 11.9  chr16              9954938  9955090 (45311394) + Harbinger-N25_DR  DNA/PIF-Harbinger         1    151   (425) 1012945  
   907   18.7  0.0  1.2  chr16              9955094  9955258 (45311226) + Harbinger-N25_DR  DNA/PIF-Harbinger       291    453   (123) 1012946  
  2149    3.6  0.0  0.0  chr16              9955259  9955510 (45310974) + DNA-2-2_DR        DNA                       1    252   (155) 1012947  
   256   15.3  6.3  6.3  chr16              9955468  9955530 (45310954) C hAT-N53B_DR       DNA/hAT-Ac           (1779)   2398    2336 1012948 *
   558   20.7  5.2  0.0  chr16              9955521  9955636 (45310848) + Harbinger-N25_DR  DNA/PIF-Harbinger       452    573     (3) 1012949  
  2073   18.3  4.7 10.3  chr16              9955637  9956268 (45310216) C TDR23             DNA                   (281)    866     267 1012944  
  2826    4.8  0.0  2.0  chr16              9956293  9956657 (45309827) + HE2_DR            SINE/tRNA-V-RTE           1    358     (5) 1012950  
   398   20.1  0.0  6.4  chr16              9956557  9956673 (45309811) + CryptonV-N5_DR    DNA/Crypton-V          4404   4513 (20024) 1012951 *
   409   24.3  8.7  3.2  chr16              9956660  9956808 (45309676) C TDR23             DNA                   (921)    226      70 1012944 *
  1097   11.6  3.7  0.0  chr16              9956794  9956957 (45309527) C Tc1-5_DR          DNA/TcMar-Tc1         (402)    832     663 1012952  
   345   16.9 23.9  0.0  chr16              9956964  9957093 (45309391) + Mariner-1_DR      DNA/TcMar-Tc1             1    161  (1347) 1012953 *
  6660   12.0 11.8  5.7  chr16              9957008  9958329 (45308155) C Mariner-1_DR      DNA/TcMar-Tc1          (75)   1433      36 1012954  
   255   25.1  4.2  2.0  chr16              9958234  9958424 (45308060) C TE-X-24_DR        Unknown                (43)   1457    1263 1012955 *
   223    9.7  0.0  0.0  chr16              9958407  9958437 (45308047) C CryptonV-N3_DR    DNA/Crypton-V        (5462)  15201   15171 1012956 *
   694   15.4 10.0  0.0  chr16              9958437  9958566 (45307918) C Tc1-5_DR          DNA/TcMar-Tc1         (768)    466     324 1012952  
   601    2.7  0.0  0.0  chr16              9958567  9958640 (45307844) C L2-5_DRe          LINE/L2                 (0)   2227    2154 1012957  
   284   17.0  0.0  0.0  chr16              9958661  9958707 (45307777) C Tc1-5_DR          DNA/TcMar-Tc1         (941)    293     247 1012952  
  4043    7.2 27.8  3.0  chr16              9958708  9959519 (45306965) + hAT-N107_DR       DNA/hAT-Ac                1   1008     (0) 1012958  
   271   17.7 12.1 17.3  chr16              9959784  9959940 (45306544) + Harbinger-4_DR    DNA/PIF-Harbinger      2546   2695   (650) 1012959  
   776   23.5 17.3  7.0  chr16              9959953  9960369 (45306115) + Harbinger-4_DR    DNA/PIF-Harbinger      2828   3284    (61) 1012960 *
   790   19.5 13.1  1.7  chr16              9960198  9960411 (45306073) C Harbinger-4N1B_DR DNA/PIF-Harbinger     (899)    264      27 1012961  
   998   14.7 13.2  4.5  chr16              9960535  9960762 (45305722) + LOOPERN3B_DR      DNA/Kolobok-T2          476    722   (327) 1012962  
   215   31.6  0.0  0.0  chr16              9960766  9960822 (45305662) C DNA8-23_DR        DNA                  (4704)   2035    1979 1012963 *
  2124   13.3  0.6  2.1  chr16              9960773  9961110 (45305374) C TDR17B            DNA/Sola-1            (771)    775     443 1012964  
  6093   10.2  5.2  3.5  chr16              9961111  9962109 (45304375) + Looper-N7_DR      DNA/Kolobok-T2            1   1015     (0) 1012965  
   326    6.1  6.1  0.0  chr16              9962110  9962146 (45304338) + HATN17_DR         DNA/hAT-Tip100          433    472  (1075) 1012966  
   319    4.0  5.8  3.8  chr16              9962110  9962161 (45304323) + DNA2-16_DR        DNA                    8204   8256  (9795) 1012967 *
   257   13.4  4.5 11.1  chr16              9962111  9962177 (45304307) + SAT-26_DR         Satellite              2211   2273  (1610) 1012968 *
   439   20.0 15.4  0.0  chr16              9962173  9962302 (45304182) + LOOPERN4_DR       DNA/Kolobok-T2          664    813   (104) 1012969  
  2904   15.9 14.0  0.0  chr16              9962320  9962896 (45303588) + TDR8D             DNA                       1    658    (21) 1012970  
   463   28.1  6.7  4.3  chr16              9962898  9963194 (45303290) + Gypsy-213_DR-LTR  LTR/Gypsy                14    317   (155) 1012971  
  1178    5.9  3.3  0.0  chr16              9963817  9963969 (45302515) C DNA-1-6_DR        DNA                   (456)    169      12 1012972  
   347   12.1  0.0  0.0  chr16              9964653  9964710 (45301774) C BEL-64_DRe-I      LTR/Pao              (3034)    106      49 1012973  
   455   11.8 10.6  1.8  chr16              9964958  9964992 (45301492) C DNA-6-N2_DR       DNA                  (1413)   3643    3531 1012974  
   478   10.3  0.0  1.5  chr16              9964993  9965061 (45301423) C SINE2-5_DR        SINE/tRNA-V-RTE         (0)    282     215 1012975  
   791   15.1  7.1  0.0  chr16              9965062  9965273 (45301211) + TDR7              DNA                      20    246   (295) 1012976  
   273   15.8  8.6  2.4  chr16              9965258  9965374 (45301110) + TDR9              DNA                      84    207     (1) 1012977 *
   561   12.8 21.1  0.0  chr16              9965375  9965414 (45301070) C ZFERV-2N2-I_DR    LTR/ERV1             (1588)   5859    5792 1012978 *
  1103    8.9 24.6  0.0  chr16              9965313  9965503 (45300981) C SINE2-4_DR        SINE/tRNA-V-RTE         (1)    370     133 1012979  
   267    3.0  0.0  0.0  chr16              9965545  9965577 (45300907) + TDR7              DNA                     410    442    (99) 1012980  
   340   11.4  2.9 36.5  chr16              9965605  9965742 (45300742) + Tc1-4_DR          DNA/TcMar-Tc1          1469   1572     (0) 1012981  
   429   16.5  4.6  0.0  chr16              9965877  9965985 (45300499) C HATN2_DR          DNA/hAT              (1060)    159      46 1012982  
  1576   14.5 11.0  0.3  chr16              9966007  9966332 (45300152) + Mariner-N2_DR     DNA/TcMar              1267   1627  (2339) 1012983 *
  4330   12.9  8.0  4.9  chr16              9966048  9966895 (45299589) + Merlin-1_DR       DNA/Merlin             4341   5213  (5314) 1012984  
   266    0.0  0.0  0.0  chr16              9966871  9966899 (45299585) + CryptonV-N5_DR    DNA/Crypton-V         17050  17078  (7459) 1012985 *
  1139   10.9  3.0  0.0  chr16              9966896  9967060 (45299424) + Tc1-5_DR          DNA/TcMar-Tc1           705    874   (360) 1012986  
   269   25.0  0.0  0.0  chr16              9967409  9967472 (45299012) C HATN8_DR          DNA                     (0)    255     192 1012987  
   818   22.3  8.8  0.0  chr16              9967473  9967687 (45298797) + hAT-N147_DR       DNA/hAT-Tip100            1    234   (453) 1012988  
  3725    5.8  7.8  1.1  chr16              9967698  9968232 (45298252) + HATN3_DR          DNA/hAT-Tip100            1    571     (0) 1012989  
  2202   15.4 12.4  1.4  chr16              9968246  9968744 (45297740) + hAT-N80_DR        DNA/hAT-Tip100          111    663   (149) 1012990  
  1759    6.0  6.4  0.4  chr16              9968746  9968980 (45297504) C LOOPERN5_DR       DNA/Kolobok-T2          (0)   1237     989 1012991  
  1898    9.6  4.3  0.0  chr16              9968990  9969269 (45297215) C LOOPERN5_DR       DNA/Kolobok-T2        (945)    292       1 1012992  
  6938    3.6 20.0  1.5  chr16              9969309  9970352 (45296132) + LOOPERN1_DR       DNA/Kolobok-T2            1   1234     (0) 1012993  
   509   24.7 14.3  0.0  chr16              9970410  9970563 (45295921) C HATN8_DR          DNA                    (72)    183       8 1012987  
  3128    5.1  0.0  0.2  chr16              9971517  9971930 (45294554) C DNA-2-30B_DR      DNA                     (0)    413       1 1012994  
  5545   12.3 15.5  3.5  chr16              9972640  9973743 (45292741) C Tc1-5_DR          DNA/TcMar-Tc1           (0)   1234       3 1012995  
  1470    8.0  0.0  0.0  chr16              9973744  9973928 (45292556) C LTR-11_DR-LTR     LTR                     (8)    185       1 1012996  
   570   23.2  4.0  8.4  chr16              9974244  9974492 (45291992) + hAT-N86_DR        DNA/hAT-Ac              148    386   (158) 1012997  
   261   22.9 10.7  7.1  chr16              9974520  9974641 (45291843) + hAT-N87_DR        DNA/hAT-Ac              346    471    (49) 1012998  
   252   26.6  0.0 15.4  chr16              9975240  9975359 (45291125) C Helitron-2_DR     RC/Helitron          (4092)  23320   23217 1012999 *
   457   21.7  0.0  0.0  chr16              9975266  9975357 (45291127) + hAT-N138B_DR      DNA/hAT-Ac             1118   1209   (240) 1013000 *
  1041   23.4 11.1  3.6  chr16              9975270  9975708 (45290776) C DNA9-3_DR         DNA/MULE-MuDR?       (1476)   9903    9442 1013001  
   729   16.3  1.2 13.9  chr16              9975501  9975527 (45290957) C EnSpm-N48_DR      DNA/CMC-EnSpm        (1673)   1905    1752 1013002 *
  1254    6.6  0.0  0.5  chr16              9975528  9975741 (45290743) C Zisupton-6_DR     DNA/Zisupton        (20805)   1311    1099 1013003  
   296   10.1  6.0  6.0  chr16              9975672  9975787 (45290697) + Dada-tA_DR        DNA/Dada               8197   8312   (360) 1013004 *
   768   17.9  1.2  0.8  chr16              9975742  9975769 (45290715) + EnSpm-N42_DR      DNA/CMC-EnSpm           588    830   (422) 1013005  
   729   16.3  1.2 13.9  chr16              9975788  9975805 (45290679) C EnSpm-N48_DR      DNA/CMC-EnSpm        (1673)   1751    1635 1013002  
  3348    7.6  0.2  5.8  chr16              9976555  9977115 (45289369) C L1-45_DR          LINE/L1                 (8)   5134    4604 1013006  
   504   22.5  4.7  0.0  chr16              9981064  9981101 (45285383) C EnSpm-15_DR       DNA/CMC-EnSpm        (2060)   9394    9260 1013007  
   582   13.2  0.0  0.0  chr16              9981102  9981192 (45285292) + SINE2-5_DR        SINE/tRNA-V-RTE          13    103   (179) 1013008  
   234   21.2 12.9  0.0  chr16              9981157  9981241 (45285243) + DNA2-16_DR        DNA                    6032   6127 (11924) 1013009 *
   422    1.6 14.8  0.0  chr16              9982334  9982394 (45284090) + L2-5_DRe          LINE/L2                2157   2226     (1) 1013010  
 10156    8.8 14.9  0.4  chr16              9982993  9984715 (45281769) + hAT-N142B_DR      DNA/hAT?                 30   2000     (0) 1013011  
   285   11.4  0.0  0.0  chr16              9985014  9985057 (45281427) C hAT-N127_DR       DNA/hAT-Charlie       (907)   9409    9366 1013012  
   313   18.6  6.7  2.8  chr16              9985183  9985287 (45281197) + Gypsy-213_DR-LTR  LTR/Gypsy               177    285   (187) 1013013  
   384   21.3  2.0  7.9  chr16              9985753  9985900 (45280584) + Harbinger-N16B_DR DNA/PIF-Harbinger      1512   1651   (794) 1013014  
   211    4.9  0.0  4.9  chr16              9985905  9985947 (45280537) C Tx1-34_DR         LINE/L1-Tx1            (12)   5440    5400 1013015  
  1184    7.1  0.6  2.9  chr16              9985957  9986131 (45280353) C ACROBAT1          DNA/PIF              (1191)    188      18 1013016  
  2636   26.5  2.8  1.0  chr16              9986151  9986974 (45279510) C Gypsy-199_DR-I    LTR/Gypsy            (1531)   2805    1477 1013017  
  2178    8.2  1.6  0.3  chr16              9986975  9987292 (45279192) C ZFERV_LTR         LTR/ERV1                (0)    692     371 1013018  
   406   16.1 26.7  0.6  chr16              9987343  9987473 (45279011) C ZFERV_LTR         LTR/ERV1              (442)    250      86 1013018  
  2302    7.0  0.0  1.0  chr16              9987484  9987800 (45278684) C ZFERV_I-int       LTR/ERV1                (0)   9865    9552 1013019 *
 47404    7.7  0.1  0.8  chr16              9987799  9994327 (45272157) C ZFERV_I-int       LTR/ERV1             (1252)   8613    2132 1013019  
  6779    9.5 10.6  4.1  chr16              9994318  9995660 (45270824) C ZFERV_I-int       LTR/ERV1             (8438)   1427       1 1013019 *
  2178    8.2  1.6  0.3  chr16              9995661  9995978 (45270506) C ZFERV_LTR         LTR/ERV1                (0)    692     371 1013019  
   430   15.4 26.7  0.6  chr16              9996029  9996159 (45270325) C ZFERV_LTR         LTR/ERV1              (442)    250      86 1013019  
  2192   31.0  3.4  3.0  chr16              9996170  9997523 (45268961) C Gypsy-199_DR-I    LTR/Gypsy            (2430)   1817     178 1013017  
   918   15.5  0.9  2.4  chr16              9997532  9997742 (45268742) C hAT-25N1_DR       DNA/hAT-Charlie         (0)   1005     798 1013020  
   395   15.1  1.1  2.1  chr16              9997660  9997739 (45268745) C EnSpm-7_DR        DNA/CMC-EnSpm        (3867)   7167    7089 1013021 *
  2456    8.6  0.8  0.8  chr16              9997740  9998126 (45268358) + GypsyDR1_LTR      LTR/Gypsy                 1    387     (0) 1013022  
   320   12.4  0.9 10.1  chr16              9998127  9998186 (45268298) C Merlin-1_DR       DNA/Merlin           (8928)   1599    1549 1013023 *
   456    7.7  3.8  1.9  chr16              9998091  9998196 (45268288) + EnSpm-N13_DR      DNA/CMC-EnSpm          8166   8273 (13876) 1013024 *
   499   20.6  0.0  0.8  chr16              9998107  9998233 (45268251) + DNA9-3_DR         DNA/MULE-MuDR?         9422   9547  (1832) 1013025 *
   655    9.4  0.0  0.0  chr16              9998127  9998254 (45268230) + hAT-N70_DR        DNA/hAT?                541    668   (657) 1013026  
   234   20.7  0.0 18.4  chr16              9998234  9998252 (45268232) + Harbinger-N17_DR  DNA/PIF-Harbinger       527    649   (996) 1013027 *
   522   16.8  0.7  0.7  chr16              9998255  9998270 (45268214) C HATN16_DR         DNA/hAT-Charlie        (88)    856     713 1013028  
   365   23.5  1.7  1.1  chr16              9998271  9998307 (45268177) C EnSpm-N13_DR      DNA/CMC-EnSpm        (4477)  17672   17491 1013029  
  2956   10.6  3.2  2.2  chr16              9998326  9998817 (45267667) C hAT-25N1_DR       DNA/hAT-Charlie       (508)    497       1 1013020  
  1928   13.5 12.4  0.2  chr16              9999267  9999668 (45266816) C Gypsy-242_DR-LTR  LTR/Gypsy               (0)    451       1 1013030  
   363    8.1  9.6  3.3  chr16             10000205 10000319 (45266165) C Harbinger-1_DR    DNA/PIF-Harbinger    (2978)    931     810 1013031 *
   417    3.4  0.0  4.5  chr16             10000230 10000321 (45266163) C ACROBAT1          DNA/PIF               (503)    876     789 1013032 *
   454    6.5  0.0  2.2  chr16             10000246 10000339 (45266145) C Helitron-N3B_DR   RC/Helitron          (4131)   2473    2382 1013033  
   341    9.5  1.8  5.6  chr16             10000249 10000321 (45266163) + DNA-8-24_DR       DNA/hAT-Tip100           80    148  (1635) 1013034 *
  8526    5.8  4.6  7.2  chr16             10000322 10001740 (45264744) C hAT-N35_DR        DNA/hAT-Ac              (0)   1433      50 1013035  
   209   10.1  3.2  4.3  chr16             10001727 10001819 (45264665) + hAT-N155_DR       DNA/hAT-Tip100          169    260   (328) 1013036 *
   372    7.2  0.0  0.0  chr16             10001747 10001829 (45264655) C Merlin-1_DR       DNA/Merlin           (9388)   1139    1057 1013037 *
   558    9.7  0.9  4.8  chr16             10001757 10001864 (45264620) C hAT-N131_DR       DNA/hAT-Ac           (1808)    256     153 1013038  
   261    5.9  0.0  0.0  chr16             10002218 10002268 (45264216) + Dada-tL_DR        DNA/Dada               9065   9115  (1292) 1013039 *
   531   10.5  0.0  0.0  chr16             10002225 10002357 (45264127) C ERV1-N3-I_DR      LTR/ERV1              (884)   3707    3575 1013040  
   242    9.4  0.0  1.6  chr16             10002269 10002282 (45264202) C Harbinger1_DR     DNA/PIF-Harbinger    (1648)   2813    2750 1013041 *
   701   13.3  9.1  2.4  chr16             10002604 10002757 (45263727) + DNA-8-19_DR       DNA/hAT-Tip100            2    165  (1482) 1013042 *
   811   11.9  0.6  0.6  chr16             10002757 10002917 (45263567) + TZF28B            DNA/TcMar-Tc1            26    186  (1428) 1013043  
   705   15.8 12.5  0.9  chr16             10002924 10003205 (45263279) C Copia-21_DR-I     LTR/Gypsy?            (150)   1475    1015 1013044  
   525   18.8  2.3  0.0  chr16             10003184 10003311 (45263173) + DNAX-25B_DR       DNA/Zisupton           2357   2487  (1051) 1013045 *
  1803    5.7  0.0  2.4  chr16             10003205 10003458 (45263026) + SINE2-3_DR        SINE/tRNA-V-RTE         121    368     (0) 1013046  
   521   19.4  2.3 15.9  chr16             10003279 10003492 (45262992) + DNA2-16_DR        DNA                    7014   7202 (10849) 1013047 *
   435   16.0 10.4  0.0  chr16             10003441 10003546 (45262938) + Helitron-2_DR     RC/Helitron            7382   7498 (19914) 1013048 *
   991   14.1  0.0  0.0  chr16             10003466 10003628 (45262856) C hAT-N121_DR       DNA/hAT-Ac            (821)    164       2 1013049  
   249   26.8  2.4  3.6  chr16             10003629 10003705 (45262779) C TDR8D             DNA                   (603)     76       1 1013050  
   594   10.8 13.2  0.7  chr16             10003737 10003857 (45262627) + REX1-2_DR         LINE/Rex-Babar         3224   3359     (3) 1013051  
   557   16.3  0.0  0.0  chr16             10003868 10003965 (45262519) C L2-1_DR           LINE/L2              (1238)   3747    3650 1013052  
   460   24.0  3.7  2.6  chr16             10004052 10004239 (45262245) C CryptonV-N2_DR    DNA/Crypton-V       (14275)   2363    2174 1013053 *
   962   17.9  7.9  0.0  chr16             10004085 10004313 (45262171) C HATN6_DR          DNA/hAT-Ac            (298)    713     467 1013054  
   200    8.6  0.0  0.0  chr16             10004632 10004666 (45261818) C MuDR-2_DR         DNA/MULE-MuDR       (13987)   9946    9912 1013055  
  6187   10.8  7.0  2.7  chr16             10005295 10006452 (45260032) C Harbinger-4N1C_DR DNA/PIF-Harbinger       (0)   1206       1 1013056  
   227   22.5 14.5  1.8  chr16             10006682 10006826 (45259658) + ASAT_CY           Satellite                49    211    (51) 1013057  
   557   13.4  0.0 13.2  chr16             10007039 10007167 (45259317) + EnSpm-N40_DR      DNA/CMC-EnSpm          2385   2498  (2896) 1013058 *
   624   25.0  0.0  0.0  chr16             10007067 10007085 (45259399) + DNA8-10_DR        DNA/hAT-Ac             1856   1874  (2144) 1013059  
  1244   10.6  9.7  0.0  chr16             10007086 10007311 (45259173) + SINE2-3_DR        SINE/tRNA-V-RTE           1    248   (120) 1013060  
  3492    6.1  5.2  4.5  chr16             10007470 10008089 (45258395) + DNA-8-7_DR        DNA/hAT-Tip100          423   1046     (3) 1013061  
   295   17.4  1.3  5.6  chr16             10008168 10008256 (45258228) + LOOPERN3B_DR      DNA/Kolobok-T2          659    735   (314) 1013062  
   207   25.9  0.0  0.0  chr16             10008315 10008368 (45258116) + LOOPERN4_DR       DNA/Kolobok-T2          823    876    (41) 1013063 *
   508   10.7  0.0  6.4  chr16             10008366 10008465 (45258019) C HE1_DR1           SINE/tRNA-V-RTE       (263)    139      46 1013064  
  1300    3.7  0.0  0.0  chr16             10008518 10008678 (45257806) + DIRS-4N2_DR       LTR/Ngaro              5400   5560   (430) 1013065  
  3229   11.8  5.9  2.4  chr16             10008679 10009285 (45257199) + HATN3B_DR         DNA/hAT-Tip100            1    628   (351) 1013066  
   990   21.3 17.9  4.6  chr16             10008894 10009154 (45257330) C Helitron-2_DR     RC/Helitron         (21403)   6009    5400 1013067 *
  1244   16.2  8.9  1.0  chr16             10009155 10009434 (45257050) + DNA6-8B_DR        DNA                     619    920  (1752) 1013068 *
  3557    3.6  0.0  0.2  chr16             10009434 10009873 (45256611) + DIRS-4N2_DR       LTR/Ngaro              5552   5990     (0) 1013069  
   271    4.8  0.0  0.0  chr16             10009899 10009940 (45256544) + SINE3-1           SINE/5S-Deu-L2          549    590     (0) 1013070  
   203   23.1  0.0  0.0  chr16             10010173 10010224 (45256260) C LOOPER-N5B_DR     DNA/Kolobok-T2        (365)   1175    1124 1013071  
  1266    8.9  0.0  2.1  chr16             10011202 10011395 (45255089) + L2-1_DR           LINE/L2                2310   2499  (2486) 1013072  
  4447   10.0  0.0  0.0  chr16             10011400 10012039 (45254445) + L2-1_DR           LINE/L2                2944   3583  (1402) 1013072  
  1166   22.2  4.0  0.3  chr16             10012036 10012171 (45254313) + TDR19             DNA/hAT-Charlie          65    405     (0) 1013073 *
  1629    2.1  0.0  0.0  chr16             10012172 10012364 (45254120) C TDR3              DNA/hAT-Charlie         (0)    193       1 1013074  
   410   26.1  0.0  0.0  chr16             10012375 10012485 (45253999) + DIRS-1B_DR        LTR                     599    709   (651) 1013075 *
   695   20.4  4.0  0.0  chr16             10012484 10012635 (45253849) + DIRS-9_DR         LTR/Ngaro              2724   2881  (3550) 1013076 *
   740    4.3  0.0  0.0  chr16             10012632 10012723 (45253761) C L2-3_DRe          LINE/L2              (1651)   3417    3326 1013077  
   829   16.7 13.1  2.1  chr16             10013256 10013569 (45252915) + Copia-7-I_DR      LTR/Gypsy?             3052   3206    (16) 1013078  
   843   15.3  4.9  1.2  chr16             10013602 10013807 (45252677) + Copia-11_DR-LTR   LTR/Gypsy?               12    241   (230) 1013078  
  5589    9.9  1.9  4.9  chr16             10013838 10014802 (45251682) + L2-51_DR          LINE/L2                 840   1776   (493) 1013079  
   356   20.7  6.9  0.0  chr16             10015462 10015548 (45250936) C DNA9-5_DR         DNA                  (1518)   3409    3317 1013080  
  1490    8.6 34.2  0.0  chr16             10015552 10015843 (45250641) C DNA-2-2_DR        DNA                     (0)    407      16 1013081  
   578   20.6  9.8  7.4  chr16             10015850 10016074 (45250410) C DNA9-5_DR         DNA                  (1620)   3307    3078 1013080  
   650   11.5  1.9  0.9  chr16             10016090 10016194 (45250290) + KolobokN78B_DR    DNA/Kolobok-T2          912   1017     (0) 1013082  
   345   23.1  2.8  0.0  chr16             10016828 10016935 (45249549) + ASAT_CY           Satellite                25    135   (127) 1013083  
  8953    3.1  2.0  0.3  chr16             10017748 10018872 (45247612) + Harbinger3N_DR    DNA/PIF-Harbinger         1   1144     (0) 1013084  
  1203   14.5 15.3  0.0  chr16             10019497 10019751 (45246733) C Gypsy65-LTR_DR    LTR/Gypsy             (835)    294       1 1013085  
   251   31.0  4.7  3.6  chr16             10020509 10020699 (45245785) C DNA-5-8D_DR       DNA/hAT-hAT5          (261)    969     777 1013086  
   691   13.2  0.0  2.5  chr16             10020723 10020846 (45245638) C hAT5-N2B_DR       DNA/hAT-hAT5          (129)   1999    1879 1013087 *
  2671   12.4  4.4  9.0  chr16             10020836 10021403 (45245081) C hAT5-N2B_DR       DNA/hAT-hAT5         (1583)    545       2 1013088  
   245   17.0  0.0  0.0  chr16             10021404 10021447 (45245037) + TE-X-6_DR         DNA/Crypton-A          1365   1408   (146) 1013089  
  2296   10.2  0.0  3.3  chr16             10021473 10021848 (45244636) C L2-7_DRe          LINE/L2               (356)   2325    1962 1013090  
  1340    9.4  0.0  0.0  chr16             10021849 10022040 (45244444) C HATN4_DR          DNA/hAT-Charlie         (0)    192       1 1013091  
  1100    7.7  0.0  4.1  chr16             10022041 10022217 (45244267) C L2-7_DRe          LINE/L2               (712)   1969    1800 1013090  
  8488    9.7  5.5  1.4  chr16             10022282 10023694 (45242790) C L2-7_DRe          LINE/L2              (1210)   1471       2 1013090  
  6215   11.6 21.9  1.1  chr16             10023808 10025165 (45241319) + Kolobok-4N1_DR    DNA/Kolobok-T2           30   1666     (3) 1013092  
   219   20.0  0.0  0.0  chr16             10025168 10025206 (45241278) + LINEX-2_DR        Retroposon              236    274   (270) 1013093  
   625   10.2 23.4  0.0  chr16             10025207 10025334 (45241150) C hAT-N178_DR       DNA/hAT-Ac              (0)   1707    1550 1013094  
  3171    7.7  7.9  0.8  chr16             10025353 10025835 (45240649) + Harbinger-N12_DR  DNA/PIF-Harbinger       186    702     (0) 1013095  
  1144    4.9  3.1  0.0  chr16             10025836 10025998 (45240486) C hAT-N178_DR       DNA/hAT-Ac           (1038)    669     502 1013096  
   665   23.9  0.0  0.0  chr16             10025992 10026196 (45240288) + DNA9-3_DR         DNA/MULE-MuDR?         9375   9579  (1800) 1013097 *
   680   18.3  2.5  0.5  chr16             10026061 10026258 (45240226) C Kolobok-4_DR      DNA/Kolobok-T2       (1447)   5184    4983 1013098  
   832   14.6  2.6  7.0  chr16             10026743 10026970 (45239514) + hAT-N54_DR        DNA/hAT-Ac             1423   1635    (54) 1013099  
   403   15.6  0.0  0.0  chr16             10026956 10027064 (45239420) + hAT-N70_DR        DNA/hAT?                530    638   (687) 1013100 *
   648    0.9  0.0  0.0  chr16             10026978 10027084 (45239400) + hAT-2n1_DR        DNA/hAT-Charlie        1013   1119    (91) 1013101  
   336   23.0  5.6  0.0  chr16             10027065 10027080 (45239404) C ENSPM-6_DR        DNA/CMC-EnSpm         (814)  31801   31670 1013102 *
   533    6.6  0.0  5.7  chr16             10027085 10027106 (45239378) C HATN16_DR         DNA/hAT-Charlie       (117)    827     706 1013103  
   598   20.6  9.9  5.0  chr16             10027537 10027858 (45238626) + Sola2-N2_DR       DNA/Sola-2              886   1222  (2811) 1013104  
   974   26.4  9.3  0.0  chr16             10027863 10028172 (45238312) + DIRS-3_DR         LTR/DIRS               1083   1421  (3921) 1013105  
   756   16.7  0.8  0.0  chr16             10028169 10028300 (45238184) + Copia-7-I_DR      LTR/Gypsy?             3089   3221     (1) 1013106 *
   597   20.0  4.3  6.4  chr16             10028302 10028509 (45237975) C Copia-11C_DR-LTR  LTR/Gypsy?              (0)    436     233 1013107  
   518   22.0  7.7  0.0  chr16             10028365 10028532 (45237952) + Copia-11J_DR-LTR  LTR/Gypsy?               58    238   (213) 1013108 *
  2419   13.0 18.1  2.1  chr16             10028534 10029145 (45237339) C LOOPERN6_DR       DNA/Kolobok-T2?       (643)    708       1 1013109  
   488   20.2  0.2 12.5  chr16             10029146 10029351 (45237133) + LOOPERN3B_DR      DNA/Kolobok-T2          359    553   (496) 1013110  
  2120   16.0  2.1  2.4  chr16             10029352 10029819 (45236665) + Copia-11I_DR-LTR  LTR/Gypsy?                1    467    (10) 1013111  
   290   10.9  8.2 13.6  chr16             10029829 10029913 (45236571) + LOOPERN3B_DR      DNA/Kolobok-T2          551    631   (418) 1013112  
  1014   16.6 23.8 10.2  chr16             10029923 10030438 (45236046) C Mariner-N14_DR    DNA/TcMar-Tigger        (0)    580       1 1013113  
  1551   16.4  7.9  0.5  chr16             10030440 10030807 (45235677) + LOOPERN4_DR       DNA/Kolobok-T2          523    917     (0) 1013114  
   691   11.1  0.9  0.0  chr16             10032231 10032338 (45234146) C DNA-TTAA-3_DR     DNA                     (0)   1179    1071 1013115 *
  6244   11.7 14.6  1.3  chr16             10032334 10033455 (45233029) C Kolobok-N2_DR     DNA/Kolobok-T2         (89)   1282      14 1013116  
  1594    8.2  6.3  0.3  chr16             10033460 10033728 (45232756) C DNA-TTAA-3_DR     DNA                   (733)    446     162 1013117  
   972    5.8  0.0  0.0  chr16             10033725 10033844 (45232640) + TZF28B            DNA/TcMar-Tc1          1305   1424   (190) 1013118 *
  1090   20.4  0.0  4.1  chr16             10033849 10034078 (45232406) + Helitron-2_DR     RC/Helitron            9352   9572 (17840) 1013119 *
  1465   10.4  0.0  1.0  chr16             10033876 10034078 (45232406) C TDR19             DNA/hAT-Charlie       (204)    201       1 1013120  
   293   36.5  0.9  3.1  chr16             10034079 10034107 (45232377) C EnSpm-N40_DR      DNA/CMC-EnSpm        (1989)   3405    3179 1013121 *
  1789    6.8  6.5  0.0  chr16             10034097 10034359 (45232125) C Mariner-N38_DR    DNA/TcMar-Tc1         (177)    370      91 1013122  
   706   23.4  3.1  3.5  chr16             10034395 10034655 (45231829) + piggyBac-N5_DR    DNA/PiggyBac?          1526   1785   (351) 1013123  
   219   15.1  3.6  3.6  chr16             10034652 10034706 (45231778) + piggyBac-N5C_DR   DNA/PiggyBac?          1996   2050   (261) 1013124 *
   288    7.9  0.0  0.0  chr16             10034704 10034741 (45231743) C ENSPM-6_DR        DNA/CMC-EnSpm       (29870)   2746    2709 1013125  
   287   15.6  0.0  0.0  chr16             10034705 10034749 (45231735) C Kolobok-4_DR      DNA/Kolobok-T2       (3128)   3503    3459 1013126 *
  2083    8.6 27.1  0.4  chr16             10034716 10035146 (45231338) C Mariner-N38_DR    DNA/TcMar-Tc1           (1)    546       1 1013127  
   253   15.4  0.0  1.9  chr16             10034744 10034760 (45231724) C MuDR-2_DR         DNA/MULE-MuDR        (5809)  18123   18073 1013128 *
   549   20.9  8.4  3.3  chr16             10034988 10035190 (45231294) + Kolobok-4_DR      DNA/Kolobok-T2         3323   3535  (3096) 1013129 *
   780   18.0 14.5  2.8  chr16             10035152 10035379 (45231105) + piggyBac-N5C_DR   DNA/PiggyBac?          2058   2311     (0) 1013130  
   360   26.5 12.1  1.2  chr16             10035562 10035710 (45230774) C hAT-N45B_DR       DNA/hAT-Blackjack       (4)    719     555 1013131  
   327    6.1  4.5  1.4  chr16             10035699 10035765 (45230719) + ENSPM-6_DR        DNA/CMC-EnSpm         13922  13990 (18626) 1013132 *
   301    2.0  2.0  0.0  chr16             10035725 10035774 (45230710) C Polinton-4N1_DR   DNA/Maverick         (5673)   4763    4713 1013133 *
   294   14.5  0.0  0.0  chr16             10035775 10035786 (45230698) C Gypsy82-LTR_Dr    LTR/Gypsy             (638)    707     646 1013134  
   290   20.2  0.0  3.4  chr16             10035787 10035816 (45230668) C Harbinger-5_DR    DNA/PIF-Harbinger    (5912)    747     659 1013135  
   336   18.4 10.2  0.0  chr16             10036309 10036406 (45230078) + DNA9-5_DR         DNA                    2725   2832  (2095) 1013136  
   373   27.7  2.8  3.5  chr16             10036548 10036569 (45229915) + DNA2-14_DR        DNA                    5596   5616  (2006) 1013137  
  7566    4.6  0.2  0.1  chr16             10036570 10037510 (45228974) C Harbinger-4N1C_DR DNA/PIF-Harbinger       (0)   1206     265 1013138  
  4305    7.6  9.0  0.6  chr16             10037507 10038151 (45228333) + DIRS-N2_DR        LTR/Ngaro              3786   4484  (1545) 1013139 *
  1919    6.5  8.1  0.0  chr16             10038150 10038397 (45228087) C Harbinger-4N1C_DR DNA/PIF-Harbinger     (938)    268       1 1013138 *
  1297   19.4  9.1  4.6  chr16             10039375 10039791 (45226693) C TDR24             DNA                     (8)    436       2 1013140  
   274   25.3  0.0  1.1  chr16             10040180 10040267 (45226217) C Mariner-7_DR      DNA/TcMar-Tc1         (186)   1401    1315 1013141  
   208   12.5  0.0  0.0  chr16             10040725 10040756 (45225728) + Kolobok-1N2_DR    DNA/Kolobok-T2            3     34   (656) 1013142  
  1377   30.4  6.5  5.2  chr16             10040936 10041646 (45224838) + Gypsy-209_DR-I    LTR/Gypsy               549   1268  (2912) 1013143  
  4297    4.7  1.3  0.7  chr16             10041647 10042182 (45224302) + DNA21TA1_DR       DNA/TcMar-Tc1             1    539     (0) 1013144  
  6242   29.9 10.2  0.6  chr16             10042184 10044620 (45221864) + Gypsy-209_DR-I    LTR/Gypsy              1268   3935   (245) 1013143  
  2414   17.1 17.1  3.1  chr16             10045886 10046627 (45219857) C Tc1-1_DR          DNA/TcMar-Tc1         (509)   1116     274 1013145  
  1889   14.7  9.5 10.5  chr16             10046931 10047531 (45218953) C LOOPER-N5B_DR     DNA/Kolobok-T2          (3)   1234     505 1013146  
  2363   21.2  3.5  1.5  chr16             10047533 10048049 (45218435) + DNA-N19_DR        DNA                     136    662     (1) 1013147  
   200   21.6  6.6  1.6  chr16             10048517 10048577 (45217907) + Zisupton-1_DR     DNA/Zisupton           4751   4814  (4815) 1013148 *
   266   15.6  0.0  0.0  chr16             10048539 10048583 (45217901) C Zisupton-6_DR     DNA/Zisupton        (12490)   9626    9582 1013149 *
   349   20.9  1.2  0.0  chr16             10048548 10048633 (45217851) + CryptonV-3_DR     DNA/Crypton-V           786    872 (22581) 1013150 *
   437   11.2  0.8  2.6  chr16             10048590 10048708 (45217776) C Merlin-1_DR       DNA/Merlin           (2317)   8210    8094 1013151  
   402    9.3  0.8  9.2  chr16             10048612 10048741 (45217743) + EnSpm-N37_DR      DNA/CMC-EnSpm          4229   4348  (2299) 1013152 *
   529   10.8  1.4  5.6  chr16             10048613 10048757 (45217727) + hAT-N127_DR       DNA/hAT-Charlie        2073   2167  (8149) 1013153 *
   544    6.7  1.0  9.8  chr16             10048637 10048736 (45217748) C Gypsy123-I_DR     LTR/Gypsy            (4741)    673     582 1013154  
   308   12.9  5.1  4.3  chr16             10048737 10048774 (45217710) C hAT-N107_DR       DNA/hAT-Ac            (441)    567     429 1013155  
  6362    8.9  8.7  2.2  chr16             10049332 10050382 (45216102) + HATN13_DR         DNA/hAT-Ac                1   1117     (2) 1013156  
  2106   18.7  4.0 16.6  chr16             10050404 10050599 (45215885) C DNA14-5-1_DR      DNA                     (0)    693     410 1013157  
  2176    6.3  6.6  0.6  chr16             10050600 10050901 (45215583) C SINE3-1           SINE/5S-Deu-L2        (269)    321       2 1013158  
  2106   18.7  4.0 16.6  chr16             10050902 10051180 (45215304) C DNA14-5-1_DR      DNA                     (0)    409       1 1013157  
   204   36.3  0.0  0.0  chr16             10051258 10051348 (45215136) + L1-17_DR          LINE/L1                2668   2758  (2835) 1013159  
   236   28.8  2.4  2.4  chr16             10051541 10051622 (45214862) + L1-22_DR          LINE/L1                2811   2892  (2682) 1013160  
   894   19.8  5.2  3.1  chr16             10051672 10051958 (45214526) + Tx1-53_DR         LINE/L1-Tx1            2107   2399   (374) 1013161  
  2733    7.5  2.5  0.8  chr16             10051998 10052362 (45214122) + SINE2-4_DR        SINE/tRNA-V-RTE           1    371     (0) 1013162  
  1051   11.5  2.5  0.0  chr16             10052223 10052379 (45214105) C hAT-N167B_DR      DNA/hAT-Charlie       (192)   1381    1221 1013163 *
   450   21.0 10.2  5.1  chr16             10052362 10052587 (45213897) + Tx1-53_DR         LINE/L1-Tx1            2406   2642   (131) 1013161 *
   551   20.7  3.9  5.7  chr16             10053072 10053250 (45213234) C DNA9-4_DR         DNA                     (0)    419     244 1013164  
   432   24.6  9.4  1.8  chr16             10053073 10053275 (45213209) + CryptonV-1_DR     DNA/Crypton-V          1915   2132 (15741) 1013165 *
  1879   14.6  8.2  4.5  chr16             10053963 10054472 (45212012) + ENSPM-6_DR        DNA/CMC-EnSpm         14354  14881 (17735) 1013166 *
  2180   18.5 16.7  4.5  chr16             10054164 10055000 (45211484) C Merlin-1_DR       DNA/Merlin           (7990)   2537    1603 1013167  
   894   20.6  1.5 18.5  chr16             10056627 10056960 (45209524) + Helitron-2_DR     RC/Helitron           23529  23814  (3598) 1013168 *
   930   14.4  3.5  6.2  chr16             10056784 10056983 (45209501) + HE1_DR1           SINE/tRNA-V-RTE         206    400     (2) 1013169  
  6234   12.8  6.0  2.1  chr16             10057018 10058137 (45208347) + Harbinger-4N1B_DR DNA/PIF-Harbinger         1   1163     (0) 1013170  
  2502   17.8  1.1  0.8  chr16             10058121 10058595 (45207889) C HarbingerN7_DR    DNA/PIF-Harbinger       (2)    476       1 1013171 *
   438   17.0  1.6  6.7  chr16             10058484 10058609 (45207875) C Merlin-2_DR       DNA/Merlin           (8237)   5684    5565 1013172 *
   448   16.9  0.0  0.0  chr16             10059225 10059301 (45207183) C HATN2_DR          DNA/hAT                 (0)   1219    1143 1013173  
  4252    2.3  0.2  0.0  chr16             10059303 10059817 (45206667) C DNA-6-N4_DR       DNA                     (0)   3877    3362 1013174  
 13650    1.3  3.7  0.0  chr16             10059818 10061398 (45205086) C Kolobok-N9_DR     DNA/Kolobok-T2          (0)   1639       1 1013175  
  5718    2.2  1.3  0.4  chr16             10061399 10062085 (45204399) C DNA-6-N4_DR       DNA                   (516)   3361    2669 1013174 *
 13842    2.6  1.0  1.0  chr16             10062084 10063782 (45202702) C DNA-6-N4_DR       DNA/IS3EU            (2178)   1699       1 1013176  
   234   17.1  0.0  0.0  chr16             10063783 10063820 (45202664) C HATN2_DR          DNA/hAT                (72)   1147    1110 1013173  
   208   22.2  0.0  7.3  chr16             10063782 10063854 (45202630) C CryptonV-N5_DR    DNA/Crypton-V        (8492)  16045   15978 1013177 *
   233   21.3  4.2  7.2  chr16             10064047 10064058 (45202426) C ENSPM-6_DR        DNA/CMC-EnSpm         (810)  31806   31777 1013178  
   233   17.8  0.0  2.2  chr16             10064059 10064104 (45202380) + Copia-11B_DR-LTR  LTR/Gypsy?              239    283   (185) 1013179  
   229   18.2  4.5  0.0  chr16             10064085 10064128 (45202356) C DNA2-10_DR        DNA                   (796)   2725    2680 1013180 *
   233   21.3  4.2  7.2  chr16             10064105 10064117 (45202367) C ENSPM-6_DR        DNA/CMC-EnSpm         (810)  31776   31738 1013178  
   341   20.3  1.3  1.3  chr16             10064135 10064209 (45202275) C DNA-X-5_DR        DNA/hAT               (464)    757     683 1013181  
   226   15.8  4.3 11.5  chr16             10064188 10064280 (45202204) + Helitron-2_DR     RC/Helitron           12106  12192 (15220) 1013182 *
   656   21.2  6.0  0.6  chr16             10064260 10064425 (45202059) C ANGEL             DNA/Kolobok           (134)    175       1 1013183  
   512   27.1  1.0  5.8  chr16             10064458 10064657 (45201827) + ERV1-N3-LTR_DR    LTR/ERV1                704    894   (515) 1013184  
  1842    5.5  4.0  4.6  chr16             10064711 10065014 (45201470) C Tc1-4_DR          DNA/TcMar-Tc1           (0)   1572    1271 1013185  
   282   17.0  0.0  0.0  chr16             10065295 10065347 (45201137) C Kolobok-N16_DR    DNA/Kolobok?         (1186)     56       4 1013186  
   313   15.7  0.0  0.0  chr16             10066491 10066541 (45199943) + Helitron-N3_DR    RC/Helitron            1520   1570  (1446) 1013187 *
   369   11.5  0.0  0.0  chr16             10066497 10066548 (45199936) + ENSPM-6_DR        DNA/CMC-EnSpm         14000  14051 (18565) 1013188 *
   410    9.5  1.6  0.0  chr16             10066505 10066567 (45199917) C Merlin-1_DR       DNA/Merlin           (8346)   2181    2118 1013189  
   216   15.9  0.0 21.2  chr16             10066512 10066591 (45199893) C hAT-N21_DR        DNA/hAT-Charlie       (608)   1238    1173 1013190 *
  5098   10.7  9.4  0.0  chr16             10066882 10067677 (45198807) + Tc1-7_DR          DNA/TcMar-Tc1           772   1642     (4) 1013191  
   279   24.4 20.6  0.0  chr16             10067747 10067906 (45198578) C Mariner-N5B_DR    DNA/TcMar            (9177)    267      75 1013192  
  1467   13.2 10.5  8.4  chr16             10068287 10068600 (45197884) C Harbinger-4N1B_DR DNA/PIF-Harbinger     (721)    442     123 1013193  
   804   15.8 27.2  2.4  chr16             10068726 10068964 (45197520) + Mariner-N26_DRe   DNA/TcMar-ISRm11        637    933     (0) 1013194  
  2924   10.9 21.7  1.6  chr16             10069061 10069677 (45196807) + hAT-N125_DR       DNA/hAT-Ac              454   1192     (4) 1013195  
  1328    8.8  0.6  0.6  chr16             10069671 10069853 (45196631) + TC1DR3            DNA/TcMar-Tc1          1043   1225     (0) 1013196 *
   449   18.3  2.1  2.1  chr16             10069780 10069874 (45196610) + Merlin-2_DR       DNA/Merlin             4828   4922  (8999) 1013197 *
   338   10.5  0.0  1.8  chr16             10070358 10070415 (45196069) + DNA-2-29_DR       DNA                       1     57    (75) 1013198  
   220   10.0  0.0  0.0  chr16             10070989 10071018 (45195466) + LOOPERN7_DR       DNA/Kolobok-T2          251    280  (1010) 1013199  
  1054   16.7  3.5  8.4  chr16             10071035 10071321 (45195163) C EnSpm-N3B_DR      DNA/CMC-EnSpm        (2426)   1308    1035 1013200  
   233   14.0  0.0  2.3  chr16             10071288 10071331 (45195153) C Academ-N1_DRe     DNA/Academ-1         (2924)   1104    1062 1013201 *
   301   11.3  3.8  0.0  chr16             10071405 10071457 (45195027) + L2-5_DRe          LINE/L2                2173   2227     (0) 1013202  
   245   14.5  5.7  1.4  chr16             10071844 10071913 (45194571) C Nimb-16_DR        LINE/I                  (0)   5376    5304 1013203  
   959   12.4  4.5  0.5  chr16             10071942 10072120 (45194364) + Kolobok-N7_DR     DNA/Kolobok-T2            1    186   (990) 1013204  
   507   14.4  1.1  0.0  chr16             10072320 10072409 (45194075) C DNAX-21_DR        DNA                    (31)    167      77 1013205 *
  1483   14.0  6.0  6.3  chr16             10072408 10072802 (45193682) + CryptonV-3_DR     DNA/Crypton-V          4767   5160 (18293) 1013206  
  2072    3.3  0.0  0.0  chr16             10072803 10073042 (45193442) + DNA8-4_DR         DNA/hAT-Charlie           1    240  (2155) 1013207  
 17111    1.3  1.5  0.1  chr16             10073046 10075030 (45191454) C DNA-AT-3_DR       DNA                     (0)   2015       2 1013208  
 14307    5.2  6.4  1.9  chr16             10075031 10077089 (45189395) + DNA8-4_DR         DNA/hAT-Charlie         247   2395     (0) 1013209  
   905    9.5 18.6  2.2  chr16             10077090 10077280 (45189204) + CryptonV-3_DR     DNA/Crypton-V          5153   5374 (18079) 1013210  
   284    0.0  0.0  0.0  chr16             10077281 10077317 (45189167) C DNA8-3C_DR        DNA/hAT-Tip100          (0)    305     269 1013211 *
  1207   19.3  5.9  3.3  chr16             10077289 10077610 (45188874) C LRS_DR            DNA/Crypton-H        (3030)   6886    6557 1013212  
   228   27.1  2.2  6.9  chr16             10077625 10077715 (45188769) C LRS_DR            DNA/Crypton-H        (3607)   6309    6223 1013212 *
   337   23.6 18.0  2.4  chr16             10077688 10077865 (45188619) C LRS_DR            DNA/Crypton-H        (3564)   6352    6148 1013213  
   966   25.2 13.4  0.6  chr16             10077881 10078179 (45188305) C LRS_DR            DNA/Crypton-H        (4227)   5689    5353 1013213  
   707   22.2  6.8 16.5  chr16             10078429 10078779 (45187705) C LRS_DR            DNA/Crypton-H        (4408)   5508    5362 1013214  
   296   31.8  1.3  1.3  chr16             10079066 10079347 (45187137) C Gypsy86-I_DR      LTR/Gypsy             (975)   3254    2878 1013215  
   619   33.8  2.2  2.2  chr16             10079619 10080032 (45186452) C Gypsy86-I_DR      LTR/Gypsy            (1421)   2586    2173 1013215  
   808   18.9 13.3  0.0  chr16             10080085 10080104 (45186380) + DIRS-1F-LTR_DR    LTR/Ngaro               190    233   (452) 1013216  
  2326    8.0  9.5  0.0  chr16             10080105 10080440 (45186044) + SINE2-3_DR        SINE/tRNA-V-RTE           1    368     (0) 1013217  
   270   27.2  2.5  4.3  chr16             10080336 10080454 (45186030) + CryptonV-N5_DR    DNA/Crypton-V          4712   4828 (19709) 1013218 *
   751   31.8  5.4  5.2  chr16             10080440 10081285 (45185199) C Gypsy86-I_DR      LTR/Gypsy            (2069)   2147    1264 1013215  
  2784   13.1  3.7  4.0  chr16             10081427 10082070 (45184414) + Gypsy-31-LTR_DR   LTR/Gypsy                 1    746   (208) 1013219  
  2069   11.5  0.0  0.0  chr16             10082068 10082388 (45184096) + Nimb-9_DR         LINE/I                 4347   4667   (682) 1013220 *
  3161    9.8  4.8  0.2  chr16             10082390 10082867 (45183617) + hAT-N203_DR       DNA/hAT-Tip100         1056   1555  (3986) 1013221 *
  3704    9.0  4.4  4.1  chr16             10082866 10083524 (45182960) + Nimb-9_DR         LINE/I                 4667   5327    (22) 1013220  
   902   13.3  6.2  0.5  chr16             10083526 10083736 (45182748) + Gypsy-31-LTR_DR   LTR/Gypsy               732    954     (0) 1013219  
   228   31.2  5.0  0.0  chr16             10083884 10083963 (45182521) C Gypsy86-I_DR      LTR/Gypsy            (2972)    981     898 1013215  
   374   33.0  2.2  2.5  chr16             10084190 10084502 (45181982) C Gypsy86-I_DR      LTR/Gypsy            (3644)    572     264 1013215  
   215   20.4  0.0  0.0  chr16             10084529 10084572 (45181912) C Gypsy86-I_DR      LTR/Gypsy            (4231)    332     289 1013215  
   498   29.5  0.0  0.0  chr16             10084876 10085004 (45181480) C Zisupton-2_DR     DNA/Zisupton         (2511)   2543    2415 1013222  
   261   25.4  1.5  0.0  chr16             10085102 10085168 (45181316) C Zisupton-2_DR     DNA/Zisupton         (3213)   1841    1774 1013223  
   661   30.8  3.6  6.1  chr16             10085437 10085772 (45180712) C Zisupton-2_DR     DNA/Zisupton         (3987)   1067     740 1013224  
  2725   11.1  4.3  7.4  chr16             10086142 10086723 (45179761) C Copia-13D_DR-LTR  LTR/Gypsy?              (0)    909     345 1013225  
  3123    4.2  5.7  0.0  chr16             10087030 10087414 (45179070) + DNA-2-2_DR        DNA                       1    407     (0) 1013226  
   211   30.6  1.0  1.0  chr16             10088558 10088656 (45177828) C Gypsy-176_DR-I    LTR/Gypsy            (3013)    662     564 1013227  
   378   15.8  4.0  4.0  chr16             10088682 10088780 (45177704) C Gypsy-150-LTRb_DR LTR/Gypsy             (221)    739     641 1013228 *
   759   20.3 17.4  1.8  chr16             10088756 10088991 (45177493) C Gypsy150-I_DR     LTR/Gypsy              (43)   4472    4201 1013229  
  5935   10.4  5.5  4.2  chr16             10088993 10090028 (45176456) C EnSpm-4_DR        DNA/CMC-EnSpm           (0)   9040    7992 1013230  
   238   20.5  8.0  2.5  chr16             10089972 10090046 (45176438) + Gypsy82-I_Dr      LTR/Gypsy              2290   2368  (3209) 1013231 *
  2695    9.8 19.7  0.0  chr16             10090027 10090504 (45175980) C I-4_DR            LINE/I                (176)   1238     667 1013232  
  1129   11.2  6.7  0.0  chr16             10090502 10090680 (45175804) + hAT-N94_DR        DNA/hAT-Charlie         636    826   (245) 1013233 *
   704    7.3  7.1  1.7  chr16             10090677 10090780 (45175704) C I-4_DR            LINE/I                (735)    679     570 1013232 *
  9936    4.3  1.0  0.1  chr16             10090781 10092003 (45174481) C LOOPERN1_DR       DNA/Kolobok-T2          (0)   1234       1 1013234  
  2161    7.8  1.0  0.0  chr16             10092008 10092302 (45174182) C I-4_DR            LINE/I                (887)    527     230 1013232  
  9164    7.8 13.4  1.1  chr16             10092315 10093787 (45172697) C LTR5_DR           LTR                   (190)   1651       1 1013235  
   960   16.6 18.7  0.1  chr16             10093788 10094066 (45172418) C I-4_DR            LINE/I               (1210)    204       5 1013236  
  3398    7.6  8.9  0.6  chr16             10094068 10094571 (45171913) C EnSpm-4_DR        DNA/CMC-EnSpm        (1274)   7766    7221 1013230  
   338   31.3  1.5  3.9  chr16             10094584 10094716 (45171768) C DNA8-25_DR        DNA                  (2511)   1456    1327 1013237 *
   420   26.1  0.0  3.5  chr16             10094608 10094716 (45171768) + L2-5_DRe          LINE/L2                1820   1924   (303) 1013238  
  4530    2.8  3.2  0.0  chr16             10094717 10095254 (45171230) + Harbinger-8N1_DR  DNA/PIF-Harbinger         1    555     (0) 1013239  
   256   29.8  1.9  7.3  chr16             10095255 10095395 (45171089) + DNA2-13_DR        DNA                    4247   4379  (1519) 1013240 *
   573   24.5  2.0  1.3  chr16             10095255 10095403 (45171081) + hAT-N127_DR       DNA/hAT-Charlie        9426   9575   (741) 1013241  
  5382   12.4  7.5  1.2  chr16             10095416 10096370 (45170114) + Looper-N7_DR      DNA/Kolobok-T2            1   1015     (0) 1013242  
   369   15.6  6.2  1.0  chr16             10096392 10096488 (45169996) + hAT-N127_DR       DNA/hAT-Charlie        9654   9755   (561) 1013243  
  1896    9.1 12.9  0.0  chr16             10096504 10096790 (45169694) + Harbinger-N13_DR  DNA/PIF-Harbinger         1    324     (0) 1013244  
   226   11.1  5.6  0.0  chr16             10096764 10096799 (45169685) C hAT-5_DR          DNA/hAT-Charlie      (2274)    222     185 1013245 *
  2063    6.4 22.5  4.3  chr16             10097727 10098183 (45168301) C TDR7              DNA                     (4)    537       1 1013246  
   236   21.3 16.4  0.0  chr16             10099178 10099238 (45167246) C hAT-N177C_DR      DNA/hAT-Tip100        (692)   1040     970 1013247  
  8265    6.1  1.6  8.1  chr16             10099621 10100846 (45165638) + hAT-N56_DR        DNA/hAT-Ac                1   1152     (2) 1013248  
  3726    5.7  2.2  0.8  chr16             10101719 10102212 (45164272) + hAT-N32_DR        DNA/hAT-Charlie           1    501     (0) 1013249  
  6596    4.4  6.2  0.0  chr16             10102223 10103062 (45163422) + TDR8              DNA/PIF-Harbinger         1    892   (263) 1013250  
   262   17.1  6.2  4.9  chr16             10102256 10102292 (45164192) C TDR8B             DNA/hAT-Ac            (127)    831     756 1013251 *
 22372    6.3  4.1  0.5  chr16             10103052 10106078 (45160406) + Helitron-1N4_DR   RC/Helitron               1   3126    (54) 1013252 *
 22768    6.4  3.9  0.5  chr16             10106059 10109174 (45157310) + Helitron-1N4_DR   RC/Helitron               1   4536 (27332) 1013253 *
 23040    5.5  4.0  0.5  chr16             10109155 10112183 (45154301) + Helitron-1N4_DR   RC/Helitron               1   3135    (45) 1013254  
 17726    3.9  0.1  1.0  chr16             10112156 10115893 (45150591) + Helitron-1N4_DR   RC/Helitron               1   3180     (0) 1013255 *
 25839    3.9  0.1  0.1  chr16             10115874 10119010 (45147474) + Helitron-1N4_DR   RC/Helitron               1   3135    (45) 1013256 *
 26537    2.8  0.0  0.1  chr16             10118983 10122146 (45144338) + Helitron-1N4_DR   RC/Helitron               1   3135    (45) 1013256  
 17697    4.1  0.1  0.8  chr16             10122119 10125855 (45140629) + Helitron-1N4_DR   RC/Helitron               1   3180     (0) 1013257 *
 27001    2.7  0.4  1.0  chr16             10125836 10129123 (45137361) + Helitron-1N4_DR   RC/Helitron               1   4536 (27332) 1013258  
   279   27.5  3.5  8.0  chr16             10129101 10129270 (45137214) C DNA8-26_DR        DNA                  (1208)   3322    3160 1013259 *
   482   20.2  0.0  0.9  chr16             10129259 10129368 (45137116) + Helitron-1N4_DR   RC/Helitron             929   1037  (2143) 1013260  
  8384   16.2  2.1  3.5  chr16             10129494 10131224 (45135260) + Helitron-1N4_DR   RC/Helitron            1495   3180     (0) 1013260 *
 26647    2.5  0.1  0.2  chr16             10131205 10134338 (45132146) + Helitron-1N4_DR   RC/Helitron               1   3129    (51) 1013261  
  1127    3.0  0.0  0.1  chr16             10134316 10134467 (45132017) + Helitron-1N4_DR   RC/Helitron               1    129  (3051) 1013262 *
 20344    3.9  1.1  0.8  chr16             10134467 10137078 (45129406) + Helitron-1N4_DR   RC/Helitron             680   3180     (0) 1013262 *
 27406    2.0  0.1  0.6  chr16             10137059 10140276 (45126208) + Helitron-1N4_DR   RC/Helitron               1   3180     (0) 1013263  
 27091    1.9  0.0  0.1  chr16             10140257 10143391 (45123093) + Helitron-1N4_DR   RC/Helitron               1   3132    (48) 1013264 *
 22971    6.5  4.1  1.6  chr16             10143367 10146611 (45119873) + Helitron-1N4_DR   RC/Helitron               1   4536 (27332) 1013265 *
 22570    6.0  4.1  0.4  chr16             10146592 10149605 (45116879) + Helitron-1N4_DR   RC/Helitron               1   3126    (54) 1013266 *
   225   12.5  0.0  0.0  chr16             10149586 10149625 (45116859) + Helitron-4_DR     RC/Helitron            6773   6812 (25056) 1013267 *
 25845    3.9  0.7  0.4  chr16             10149592 10152798 (45113686) + Helitron-1N4_DR   RC/Helitron               1   4536 (27332) 1013268 *
 26949    2.2  0.0  0.0  chr16             10152779 10155913 (45110571) + Helitron-1N4_DR   RC/Helitron               1   3135    (45) 1013269  
 22879    5.5  3.9  0.7  chr16             10155886 10158938 (45107546) + Helitron-1N4_DR   RC/Helitron               1   3126    (54) 1013269 *
   225   12.5  0.0  0.0  chr16             10158919 10158958 (45107526) + Helitron-4_DR     RC/Helitron            6773   6812 (25056) 1013270 *
 26857    2.7  0.3  0.6  chr16             10158925 10162147 (45104337) + Helitron-1N4_DR   RC/Helitron               1   4536 (27332) 1013271  
 25063    5.0  0.2  0.2  chr16             10162128 10165268 (45101216) + Helitron-1N4_DR   RC/Helitron               1   3141    (39) 1013272 *
 27101    2.2  0.0  0.2  chr16             10165235 10168412 (45098072) + Helitron-1N4_DR   RC/Helitron               1   3143    (37) 1013272  
 26394    2.9  1.8  1.2  chr16             10168392 10171697 (45094787) + Helitron-1N4_DR   RC/Helitron               1   3180     (0) 1013273 *
   215   20.0  7.1  1.7  chr16             10171666 10171721 (45094763) + Helitron-4_DR     RC/Helitron            4478   4536 (27332) 1013274 *
 27164    2.5  0.1  0.1  chr16             10171702 10174903 (45091581) + Helitron-1N4_DR   RC/Helitron               1   4536 (27332) 1013275  
 23244    5.5  4.1  0.5  chr16             10174884 10177974 (45088510) + Helitron-1N4_DR   RC/Helitron               1   3180     (0) 1013276 *
 23023    6.0  3.9  0.6  chr16             10177955 10181052 (45085432) + Helitron-1N4_DR   RC/Helitron               1   4536 (27332) 1013277 *
 27263    2.3  0.1  0.5  chr16             10181033 10184245 (45082239) + Helitron-1N4_DR   RC/Helitron               1   4536 (27332) 1013277  
 25864    4.4  0.3  0.5  chr16             10184226 10187469 (45079015) + Helitron-1N4_DR   RC/Helitron               1   3180     (0) 1013278 *
  6467    3.2  8.1  0.0  chr16             10187474 10188303 (45078181) + Helitron-1N4_DR   RC/Helitron               1    897  (2283) 1013279  
  1996    2.1  0.0  0.4  chr16             10188305 10188538 (45077946) C P-1N2_DR          DNA/P                   (0)   2146    1914 1013280 *
  6208    5.4  0.8  3.2  chr16             10188538 10189359 (45077125) C P-1N2_DR          DNA/P                (1343)    803       1 1013281  
 18404    5.6  0.4  0.6  chr16             10189360 10191742 (45074742) + Helitron-1N4_DR   RC/Helitron             891   3180     (0) 1013279  
  1021    4.1  0.0  0.1  chr16             10191714 10191843 (45074641) + Helitron-1N4_DR   RC/Helitron               1    121  (3059) 1013282 *
 22110    3.9  1.4  0.7  chr16             10191843 10194605 (45071879) + Helitron-1N4_DR   RC/Helitron             354   3135    (45) 1013282 *
 23520    6.0  4.1  0.8  chr16             10194578 10197808 (45068676) + Helitron-1N4_DR   RC/Helitron               1   3180     (0) 1013283  
  2263    2.6  0.0  0.0  chr16             10197811 10198075 (45068409) + TDR8              DNA/PIF-Harbinger       891   1155     (0) 1013284  
   341   10.9  0.0  0.0  chr16             10198043 10198084 (45068400) + Merlin-2_DR       DNA/Merlin             4790   4831  (9090) 1013285 *
  1211   15.1  0.0  0.0  chr16             10198085 10198276 (45068208) C hAT-N85_DR        DNA/hAT-Charlie         (0)    194       3 1013286  
   263   25.0  0.0  1.4  chr16             10198350 10198422 (45068062) + DNA2-13_DR        DNA                    4428   4499  (1399) 1013287  
  1168    9.6  0.0  0.0  chr16             10198453 10198619 (45067865) C TDR17B            DNA/Sola-1              (0)   1546    1380 1013288  
   763   10.7  7.3  0.6  chr16             10198644 10198793 (45067691) C TDR17B            DNA/Sola-1            (434)   1112     953 1013288  
   981   21.4  4.9  2.2  chr16             10198795 10199018 (45067466) + L2-3_DRe          LINE/L2                1413   1642  (3426) 1013289  
   670   17.3  6.6 13.7  chr16             10199185 10199425 (45067059) C hAT-N52C_DR       DNA/hAT-Ac            (182)    226       1 1013290  
   231   24.7  4.6  7.1  chr16             10200270 10200356 (45066128) + hAT-N131_DR       DNA/hAT-Ac                1     85  (1979) 1013291  
   284   13.9  0.0 10.3  chr16             10200664 10200727 (45065757) C DNA9-4_DR         DNA                     (0)    419     362 1013292  
  4772    5.8 18.5  0.5  chr16             10201050 10201780 (45064704) C piggyBac-N13B_DR  DNA/PiggyBac            (0)   1401     540 1013293  
  2204    6.8  1.3  0.0  chr16             10201781 10202089 (45064395) + TDR16             DNA/Merlin                1    313     (0) 1013294  
   298   18.9 17.1  0.0  chr16             10202090 10202117 (45064367) C Dada-U1A_DR       DNA/Dada             (7523)   3456    3410 1013295 *
  3973    5.9  1.1  0.7  chr16             10202092 10202633 (45063851) C piggyBac-N13B_DR  DNA/PiggyBac          (856)    545       2 1013293  
  1588   18.6  1.4  6.1  chr16             10203090 10203450 (45063034) + DNA-X-2_DR        DNA                     445    789    (27) 1013296  
   300   11.6 27.6  0.9  chr16             10203450 10203536 (45062948) + hAT-N131_DR       DNA/hAT-Ac             1955   2064     (0) 1013297 *
   217   24.7  0.0  0.0  chr16             10203997 10204073 (45062411) C hAT-N48B_DR       DNA/hAT-Ac            (589)   1551    1475 1013298 *
  1182    3.9  0.0  0.0  chr16             10204021 10204199 (45062285) + (TCTA)n           Simple_repeat             1    179     (0) 1013299  
   227   24.4  0.0  2.4  chr16             10204058 10204229 (45062255) C EnSpm-6N1_DR      DNA/CMC-EnSpm        (8138)   1098     931 1013300 *
   638   20.9  3.9 15.9  chr16             10204107 10204442 (45062042) + DNA9-3_DR         DNA/MULE-MuDR?         1165   1465  (9914) 1013301 *
   817   15.2  9.2 10.9  chr16             10204236 10204486 (45061998) + EnSpm-15_DR       DNA/CMC-EnSpm          8927   9173  (2281) 1013302 *
  1085    9.2  6.2  1.6  chr16             10204311 10204487 (45061997) C DNA6-6_DR         DNA                  (6722)   4559    4375 1013303  
  2834   11.9  2.6  4.3  chr16             10204489 10204980 (45061504) + ERV1-4_DR-I       LTR/ERV1               1968   2451  (1652) 1013304  
   424    7.2  0.9 12.1  chr16             10205390 10205499 (45060985) C Merlin-1_DR       DNA/Merlin           (9374)   1153    1055 1013305 *
  1579   20.1  1.2  2.2  chr16             10205400 10205414 (45061070) + Zisupton-6_DR     DNA/Zisupton           8392   8404 (13711) 1013306  
   467    9.3  0.0  0.0  chr16             10205415 10205511 (45060973) C EnSpm-N40B_DR     DNA/CMC-EnSpm        (3207)   2300    2204 1013307  
   449   12.9  0.9  0.0  chr16             10205416 10205531 (45060953) + hAT-N39_DR        DNA/hAT-Tip100         1228   1344   (250) 1013308 *
   415   13.7 14.2  2.1  chr16             10205500 10205516 (45060968) C EnSpm-N17_DR      DNA/TcMar            (3124)   2069    1928 1013309 *
  1579   20.1  1.2  2.2  chr16             10205532 10206117 (45060367) + Zisupton-6_DR     DNA/Zisupton           8405   8913 (13202) 1013306  
   242   28.4 12.5  2.2  chr16             10205604 10206297 (45060187) C IS3EU-4_DR        DNA/IS3EU              (37)  14992   14229 1013310 *
   683   21.4  0.0  2.1  chr16             10206118 10206313 (45060171) + EnSpm-N13_DR      DNA/CMC-EnSpm         17553  17744  (4405) 1013311  
   437   24.6  0.0  6.7  chr16             10206123 10206311 (45060173) C EnSpm-6N1_DR      DNA/CMC-EnSpm        (8135)   1101     927 1013312 *
   243   20.5  3.5  2.8  chr16             10206312 10206397 (45060087) + hAT-N35C_DR       DNA/hAT-Ac                1     89  (1430) 1013313 *
   626    9.3  0.0  1.0  chr16             10206387 10206484 (45060000) + hAT-N35C_DR       DNA/hAT-Ac              251    347  (1244) 1013314 *
  4000    7.9  0.2  0.2  chr16             10206483 10207014 (45059470) + ERV1-N1-LTR_DR    LTR/ERV1                349    880     (0) 1013315  
  2722    9.9 18.2  4.5  chr16             10207905 10208513 (45057971) + hAT-N59_DR        DNA/hAT-Tip100            1    597   (615) 1013316  
  8303    3.8  1.7  0.1  chr16             10208514 10209512 (45056972) C Looper-N7_DR      DNA/Kolobok-T2          (0)   1015       1 1013317  
  2309    5.8  0.0  0.7  chr16             10209513 10209805 (45056679) + hAT-N59B_DR       DNA/hAT-Tip100          560    850     (0) 1013318  
   324   11.5  3.2  1.6  chr16             10211140 10211201 (45055283) + HarbingerN3_DR    DNA/PIF-Harbinger        35     97   (967) 1013319  
   872   17.9  2.5  0.0  chr16             10211442 10211603 (45054881) C L2-3_DRe          LINE/L2               (844)   4224    4059 1013320  
  2072    3.6  8.4  0.3  chr16             10211652 10211926 (45054558) C Tc1-6_DR          DNA/TcMar-Tc1           (0)   1203     907 1013321  
   294   25.0  2.3  3.5  chr16             10211914 10211927 (45054557) C DNA8-10_DR        DNA/hAT-Ac           (1191)   2827    2815 1013322 *
  2764    4.2  1.9  2.5  chr16             10211928 10212297 (45054187) + SINE2-3_DR        SINE/tRNA-V-RTE           1    368     (0) 1013323  
   433    7.7  3.6  7.4  chr16             10212228 10212311 (45054173) + TDR9              DNA                       2     82   (126) 1013324 *
  4109    3.8  0.0  0.0  chr16             10212296 10212772 (45053712) + Tc1-6_DR          DNA/TcMar-Tc1           287    763   (440) 1013325  
  2083   12.2  8.1  4.1  chr16             10212771 10213215 (45053269) + Harbinger-4N1B_DR DNA/PIF-Harbinger       350    811   (352) 1013326 *
   385   18.8  0.0  0.0  chr16             10213201 10213269 (45053215) C Harbinger-4N1B_DR DNA/PIF-Harbinger    (1059)    104      36 1013327 *
   571   17.7  0.0  0.9  chr16             10213289 10213402 (45053082) + Kolobok-N2B_DR    DNA/Kolobok-T2         1078   1190     (0) 1013328  
   578   10.2  0.0  0.0  chr16             10214381 10214468 (45052016) + DNA-X-3_DR        DNA                      59    146  (1328) 1013329  
  1312   13.2 24.6  4.8  chr16             10214604 10214969 (45051515) + DNA-X-3_DR        DNA                     687   1121   (353) 1013330  
   503   18.0  1.6  0.0  chr16             10214965 10215092 (45051392) + DNA8-10_DR        DNA/hAT-Ac             1560   1689  (2329) 1013331 *
   247   26.6  0.0 11.5  chr16             10214977 10215112 (45051372) + L1-67_DR          LINE/L1                5024   5145   (223) 1013332 *
  1225   13.5  0.8  0.0  chr16             10214998 10215263 (45051221) + EnSpm-N42_DR      DNA/CMC-EnSpm           549    816   (436) 1013333  
  1188   24.4  0.0  1.6  chr16             10214999 10215310 (45051174) + Zisupton-6_DR     DNA/Zisupton           8407   8713 (13403) 1013334 *
  1850   19.6  7.8  3.4  chr16             10215034 10215508 (45050976) C Zisupton-6_DR     DNA/Zisupton        (12630)   9486    8992 1013335 *
  2222   13.6  0.0 18.6  chr16             10215150 10215743 (45050741) + EnSpm-6N1_DR      DNA/CMC-EnSpm           949   1449  (7787) 1013336 *
  4339   11.0  0.8  3.8  chr16             10215226 10215934 (45050550) C Merlin-1_DR       DNA/Merlin           (8290)   2237    1549 1013337  
  3514   12.3  0.7 12.5  chr16             10215280 10216013 (45050471) + Helitron-N3B_DR   RC/Helitron            1832   2488  (4116) 1013338 *
  2366   21.6  0.2  2.3  chr16             10215765 10216323 (45050161) + Zisupton-6_DR     DNA/Zisupton           8376   9486 (12630) 1013339 *
   630   25.2  3.7  0.8  chr16             10216152 10216395 (45050089) + EnSpm-N13_DR      DNA/CMC-EnSpm         17553  17803  (4346) 1013340 *
  1824   17.7 17.1  0.7  chr16             10216611 10217138 (45049346) C TC1DR2            DNA/TcMar-Tc1         (159)    717     104 1013341  
   290    9.8  5.1  0.0  chr16             10217436 10217505 (45048979) + Helitron-4_DR     RC/Helitron           13493  13557 (18311) 1013342 *
   357   11.4  0.0 11.3  chr16             10217491 10217559 (45048925) + hAT-32_DR         DNA/hAT-Charlie         367    428  (1984) 1013343 *
  2009    5.8  3.6  0.0  chr16             10217555 10217831 (45048653) + hAT-32N1_DR       DNA/hAT-Charlie         480    766   (167) 1013344  
   720   25.3  4.2  6.2  chr16             10217919 10218183 (45048301) C HARBINGERN3B_DR   DNA/PIF-Harbinger     (824)    260       1 1013345  
  8009    9.3  1.5  0.7  chr16             10218553 10219706 (45046778) C DNA-8-3_DR        DNA/P                   (0)   1163       1 1013346  
   544   22.7  1.9  3.2  chr16             10219738 10219896 (45046588) C LOOPERN4_DR       DNA/Kolobok-T2          (0)    917     761 1013347  
  7314    9.4  4.8  0.9  chr16             10220647 10221800 (45044684) + hAT-N21_DR        DNA/hAT-Charlie         120   1318   (528) 1013348  
   460   25.8  0.0  7.3  chr16             10221862 10221978 (45044506) C DNA-N19_DR        DNA                     (1)    662     554 1013349  
  1069   21.2 19.7  0.9  chr16             10222003 10222363 (45044121) C DNA-N19_DR        DNA                   (227)    436       9 1013349  
   230   13.6  4.5 18.3  chr16             10222667 10222784 (45043700) + hAT-N145_DR       DNA/hAT-Ac             1215   1389   (202) 1013350  
   381    6.8  1.2  8.0  chr16             10222785 10222864 (45043620) + hAT-2_DR          DNA/hAT-Charlie        2350   2424   (112) 1013351  
   333    8.9  0.0  5.1  chr16             10222803 10222885 (45043599) C DNA8-10_DR        DNA/hAT-Ac           (2356)   1662    1584 1013352 *
   274   16.0  0.0  9.3  chr16             10222886 10222919 (45043565) C Merlin-1_DR       DNA/Merlin           (9411)   1116    1010 1013353  
   451   23.2  0.0  4.1  chr16             10223345 10223470 (45043014) + TE-X-23_DR        Unknown                   1    121   (656) 1013354  
  1956   22.1  4.2  5.0  chr16             10224009 10224651 (45041833) C Kolobok-1N2_DR    DNA/Kolobok-T2          (0)    690      53 1013355  
  2041    7.1  8.8  0.6  chr16             10224652 10224948 (45041536) + DNA8-4B_DR        DNA/hAT-Charlie           1    321     (0) 1013356  
   209   11.2  2.0 10.9  chr16             10224953 10225002 (45041482) + LOOPERN4B_DR      DNA/Kolobok-T2          458    503     (0) 1013357  
  2220   15.1  1.8  0.0  chr16             10225704 10226088 (45040396) C DNA-AT-1_DR       DNA                     (0)    392       1 1013358  
   201   15.4  3.7  3.7  chr16             10226045 10226098 (45040386) + Merlin-1_DR       DNA/Merlin             9383   9436  (1091) 1013359 *
   259   14.2  8.4 10.8  chr16             10226120 10226214 (45040270) + EnSpm-N10_DR      DNA/CMC-EnSpm          4750   4842  (4466) 1013360 *
   372   10.7  0.0  0.0  chr16             10226198 10226253 (45040231) + REX1-1_DR         LINE/Rex-Babar         3533   3588     (2) 1013361  
  1640   10.1  2.5  2.5  chr16             10226408 10226692 (45039792) + Gypsy148-LTRb_DR  LTR/Gypsy               323    607    (58) 1013362  
  2738   12.4 10.0  0.8  chr16             10226758 10227229 (45039255) C HarbingerN1_DR    DNA/PIF-Harbinger     (135)    515       1 1013363  
  5391    8.3 15.8  0.3  chr16             10228586 10229470 (45037014) + Harbinger-5N1_DR  DNA/PIF-Harbinger         1   1022   (801) 1013364  
   291   21.8  7.2  0.8  chr16             10229504 10229614 (45036870) + DNA-N33_DR        DNA                    1294   1411   (292) 1013365  
   715   14.7 20.9 12.2  chr16             10230119 10230429 (45036055) C hAT-N175_DR       DNA/hAT-hAT5            (0)    710     376 1013366  
  8188    4.2  1.3  4.6  chr16             10230431 10231549 (45034935) + HARBINGERN3B_DR   DNA/PIF-Harbinger         1   1084     (0) 1013367  
   718   18.4 19.8  1.8  chr16             10231596 10231833 (45034651) C hAT-N175_DR       DNA/hAT-hAT5          (409)    301      22 1013366  
   215    3.2  0.0  0.0  chr16             10233669 10233699 (45032785) C TDR16             DNA/Merlin             (35)    278     248 1013368  
   344   16.1  0.9  8.9  chr16             10233714 10233822 (45032662) + Helitron-2_DR     RC/Helitron            6004   6104 (21308) 1013369 *
   478    3.5  0.0  1.1  chr16             10233737 10233824 (45032660) + hAT-N131_DR       DNA/hAT-Ac              233    319  (1745) 1013370  
   377   20.0  0.0  0.9  chr16             10233739 10233849 (45032635) C MuDR-2_DR         DNA/MULE-MuDR        (7520)  16413   16304 1013371 *
  2027   16.6  2.5  3.6  chr16             10233753 10233820 (45032664) C Merlin-1_DR       DNA/Merlin           (8285)   2242    1799 1013372  
  2307    7.6  2.9  3.4  chr16             10233821 10234201 (45032283) + Mariner-N38_DR    DNA/TcMar-Tc1             1    379   (168) 1013373  
  4268    7.1  1.3  0.0  chr16             10234556 10235103 (45031381) + Harbinger-8N1_DR  DNA/PIF-Harbinger         1    555     (0) 1013374  
   273   17.0  0.0  1.9  chr16             10235056 10235109 (45031375) + DNA2-7_DR         DNA                    5507   5559  (4091) 1013375 *
  1377   23.6 12.1  2.8  chr16             10235100 10235496 (45030988) C BHIKHARI-2-LTR_DR LTR/ERV1              (688)   1030     598 1013376  
  2121   15.5  5.7  0.2  chr16             10235499 10235886 (45030598) + L2-5_DRe          LINE/L2                1502   1910   (317) 1013377  
  1570   17.0  9.2  4.8  chr16             10235887 10236287 (45030197) + BHIKHARI-2-LTR_DR LTR/ERV1                211    628  (1090) 1013378 *
  4392   15.1  5.0  2.9  chr16             10236287 10237141 (45029343) + BHIKHARI-2-LTR_DR LTR/ERV1                845   1717     (1) 1013378  
  1917   18.6 11.4  0.7  chr16             10237179 10237670 (45028814) + IS3EU-1_DR        DNA/IS3EU              8161   8704     (0) 1013379  
   278   11.9  0.0  0.0  chr16             10237683 10237724 (45028760) + hAT-N21B_DR       DNA/hAT-Ac             1259   1300     (1) 1013380  
   239    9.4  0.0  0.0  chr16             10238573 10238604 (45027880) C hAT-N142B_DR      DNA/hAT?                (0)   2000    1969 1013381  
 10222    2.3  2.0  0.3  chr16             10238823 10240061 (45026423) C hAT-N41_DR        DNA/hAT-Ac              (0)   1260       1 1013382  
   285   21.6  2.4  6.2  chr16             10240091 10240128 (45026356) + EnSpm-N44_DR      DNA/CMC-EnSpm          5388   5422  (3230) 1013383  
   403    7.3  1.8  0.0  chr16             10240129 10240183 (45026301) + SINE2-3_DR        SINE/tRNA-V-RTE           1     56   (312) 1013384  
  3282   11.5  9.3  1.1  chr16             10240198 10240768 (45025716) + hAT-N48_DR        DNA/hAT-Ac              330    946   (717) 1013385  
   313   10.9  0.0  0.0  chr16             10240862 10240907 (45025577) C DNAX-18_DR        DNA/Merlin            (666)     92      47 1013386  
   766   13.2 20.3  0.8  chr16             10241259 10241465 (45025019) + Tc1-1_DR          DNA/TcMar-Tc1            73    319  (1306) 1013387  
   695   13.8  7.0  2.7  chr16             10241453 10241594 (45024890) + Tc1-1_DR          DNA/TcMar-Tc1           781    928   (697) 1013388 *
  1149   15.5  5.8  0.8  chr16             10241587 10241827 (45024657) + Tc1-1_DR          DNA/TcMar-Tc1          1321   1573    (52) 1013389  
   261    5.1  7.7  0.0  chr16             10241853 10241891 (45024593) + hAT-N123_DR       DNA/hAT-Ac              134    175   (719) 1013390  
   284   18.4  0.8  5.4  chr16             10242236 10242335 (45024149) C DNA8-3C_DR        DNA/hAT-Tip100        (167)    138      61 1013391  
   226   16.6 20.9  1.2  chr16             10242342 10242408 (45024076) C hAT-N124_DR       DNA/hAT-Ac            (595)    372     293 1013392  
   214   25.4  5.5  0.0  chr16             10242426 10242480 (45024004) + hAT-N57_DR        DNA/hAT-Ac              600    657   (629) 1013393 *
   244   14.8  0.0  4.9  chr16             10242448 10242511 (45023973) + CryptonV-N4_DR    DNA/Crypton-V          4879   4939  (8554) 1013394 *
   276    5.1  0.0  0.0  chr16             10242480 10242538 (45023946) C Merlin-1_DR       DNA/Merlin           (2402)   8125    8067 1013395 *
  2548   19.3 14.1  2.6  chr16             10242536 10243158 (45023326) + hAT-N202_DR       DNA/hAT-Tip100         1193   1885     (0) 1013396  
   248    9.1  0.0  0.0  chr16             10243240 10243272 (45023212) + ERV1-N1C_DR-LTR   LTR/ERV1                819    851    (17) 1013397  
   674   19.9  3.0  0.0  chr16             10243309 10243438 (45023046) C SINE3-1           SINE/5S-Deu-L2        (259)    331     198 1013398  
   236   19.4 20.9  0.0  chr16             10243439 10243505 (45022979) C hAT-N31_DR        DNA/hAT-Ac              (0)   1462    1382 1013399  
  9921    2.1  0.3  0.2  chr16             10243791 10244932 (45021552) + Harbinger3N_DR    DNA/PIF-Harbinger         1   1144     (0) 1013400  
   379   10.3  0.0  0.0  chr16             10245408 10245465 (45021019) C EnSpm-N13_DR      DNA/CMC-EnSpm       (16835)   5314    5257 1013401  
   315   21.2  3.6  6.5  chr16             10245447 10245557 (45020927) + Helitron-N3B_DR   RC/Helitron            5035   5142  (1462) 1013402 *
   550   13.8  2.8  0.0  chr16             10245466 10245574 (45020910) C DNA8-26_DR        DNA                  (2992)   1538    1427 1013403  
   463   17.3  2.3  1.5  chr16             10245487 10245615 (45020869) C EnSpm-N42B_DR     DNA/CMC-EnSpm        (2865)   1439    1310 1013404 *
   325   18.5  2.4  6.8  chr16             10245501 10245668 (45020816) C CryptonV-3_DR     DNA/Crypton-V       (22968)    485     325 1013405 *
  1316   13.0  3.1 13.5  chr16             10245577 10245958 (45020526) + LOOPERN6_DR       DNA/Kolobok-T2?         986   1332    (19) 1013406 *
  2112   13.0  3.7  7.4  chr16             10245647 10246135 (45020349) C LOOPERN6_DR       DNA/Kolobok-T2?       (879)    472       1 1013407  
   221    7.9  7.7  2.4  chr16             10246458 10246496 (45019988) + hAT-N138B_DR      DNA/hAT-Ac              556    596   (853) 1013408  
   319   25.1 10.2  4.4  chr16             10246775 10246903 (45019581) C REX1-7_DR         LINE/Rex-Babar       (1266)   2467    2385 1013409  
   204   23.1  0.0  0.0  chr16             10247153 10247204 (45019280) C Rex1-19_DRe       LINE/Rex-Babar       (1258)    408     357 1013410  
   373   23.9  0.0  2.3  chr16             10247395 10247484 (45019000) C Nimb-7_DR         LINE/I               (1258)   1036     949 1013411  
   365   19.8  1.1  5.8  chr16             10247663 10247673 (45018811) C ENSPM-6_DR        DNA/CMC-EnSpm       (12951)  19665   19659 1013412  
  1500    7.2  1.0  0.0  chr16             10247674 10247866 (45018618) C hAT-N4C_DR        DNA/hAT-Charlie         (0)    195       1 1013413  
   295   21.5  0.0  0.0  chr16             10247810 10247874 (45018610) C CryptonV-N5_DR    DNA/Crypton-V       (21468)   3069    3005 1013414 *
  4610    7.0  6.0  1.9  chr16             10248408 10249073 (45017411) C DNA14-5-1_DR      DNA                     (0)    693       1 1013415  
  1340   11.7  0.0  0.0  chr16             10249106 10249301 (45017183) + CryptonV-2_DR     DNA/Crypton-V         11094  11289 (10522) 1013416 *
  1974    0.8  0.0  9.2  chr16             10249301 10249561 (45016923) + L2-1_DR           LINE/L2                4747   4985     (0) 1013417  
  3492    9.3  1.6  0.2  chr16             10249563 10250058 (45016426) C DIRS-N2_DR        LTR/Ngaro            (1737)   4292    3790 1013418  
  4097    6.4  0.9  1.6  chr16             10250878 10251449 (45015035) C DNA6-1B_DR        DNA/hAT-hAT5           (36)    800     233 1013419  
   241   12.1 17.7  0.2  chr16             10251446 10251502 (45014982) + hAT-N178_DR       DNA/hAT-Ac             1587   1645    (62) 1013420 *
  2851    6.3  0.3  0.3  chr16             10251508 10251874 (45014610) C DNA-5-8D_DR       DNA/hAT-hAT5          (863)    367       1 1013421  
   298   18.8  1.6  0.0  chr16             10251875 10251938 (45014546) + Harbinger-5N1B_DR DNA/PIF-Harbinger      1818   1882    (64) 1013422  
   217   17.1  9.7 12.1  chr16             10251989 10252081 (45014403) C hAT5-N2_DR        DNA/hAT-hAT5          (495)   2090    2000 1013423  
   209   21.9  0.0  3.6  chr16             10252729 10252785 (45013699) C Gypsy54-I_DR      LTR/Gypsy            (3864)   2351    2297 1013424  
  6779    6.2 23.8  1.2  chr16             10253150 10254273 (45012211) + LOOPERN2_DR       DNA/Kolobok-T2            1   1375     (0) 1013425  
  2157   12.0 23.7  2.9  chr16             10254433 10254896 (45011588) + CryptonV-N5_DR    DNA/Crypton-V         20343  20900  (3637) 1013426  
   975    3.9  3.1  0.0  chr16             10254900 10255027 (45011457) + hAT-N188_DR       DNA/hAT-hAT5            998   1129   (839) 1013427  
   322   16.3  0.2  2.6  chr16             10255026 10255119 (45011365) + DIRS-4N2-LTR_DR   LTR/Ngaro                91    176  (6061) 1013428 *
   768    7.6  0.0  0.0  chr16             10255313 10255417 (45011067) C LOOPERN3B_DR      DNA/Kolobok-T2          (6)   1043     939 1013429  
  2627    6.5  7.6  0.5  chr16             10255419 10255785 (45010699) C Harbinger-N9_DR   DNA/PIF-Harbinger       (0)    643     251 1013430  
  3182    5.7  2.4  0.0  chr16             10255786 10256207 (45010277) + DNA-8-16_DR       DNA/hAT-hobo?             1    432  (1459) 1013431 *
  4234    5.2  2.2  4.8  chr16             10256201 10256801 (45009683) + DNA-8-16_DR       DNA/hAT-hobo?          1306   1891     (0) 1013432  
  2019    8.2  0.0  0.0  chr16             10256805 10257059 (45009425) C Harbinger-N9_DR   DNA/PIF-Harbinger     (388)    255       1 1013433  
   358   14.9  3.7 12.1  chr16             10257068 10257174 (45009310) C LOOPERN4_DR       DNA/Kolobok-T2        (144)    773     697 1013429  
   206    7.4  0.0  0.0  chr16             10257226 10257252 (45009232) C DNA-1-11_DR       DNA                   (569)    155     129 1013434  
   456    1.8  0.0  1.8  chr16             10257253 10257310 (45009174) C TZF28B            DNA/TcMar-Tc1           (0)   1614    1558 1013435  
  5734    3.4 10.1  1.2  chr16             10257336 10258109 (45008375) C hAT-N34B_DR       DNA/hAT-Ac              (0)    842       1 1013436  
  7836   10.4 10.5  4.2  chr16             10258250 10259778 (45006706) C Harbinger-1N1_DR  DNA/PIF-Harbinger       (0)   1657      37 1013437  
  6309    8.2  1.9  0.6  chr16             10259785 10260657 (45005827) + Kolobok-N8_DRe    DNA/Kolobok-T2            8    892     (3) 1013438  
   204   20.4  3.6  1.8  chr16             10261310 10261364 (45005120) C EnSpm-N40B_DR     DNA/CMC-EnSpm         (856)   4651    4596 1013439  
   384   18.7  2.9  2.2  chr16             10261706 10261813 (45004671) C Nimb-5_DR         LINE/I                  (0)   4772    4684 1013440  
   449   24.6  1.4  1.4  chr16             10261938 10262081 (45004403) C Nimb-5_DR         LINE/I                (279)   4493    4350 1013440  
   583   13.5 19.8  0.0  chr16             10262086 10262211 (45004273) + hAT-N102B_DR      DNA/hAT-Tip100            1    151   (756) 1013441  
   291   21.1  1.9  4.7  chr16             10262200 10262218 (45004266) + MuDR-2_DR         DNA/MULE-MuDR         16258  16407  (7526) 1013442 *
   541    1.4  0.0  1.4  chr16             10262211 10262285 (45004199) + Tx1-24_DR         LINE/L1-Tx1            2283   2356   (117) 1013443  
   411   12.4  0.0  4.7  chr16             10262219 10262353 (45004131) C EnSpm-N42_DR      DNA/CMC-EnSpm         (383)    869     741 1013444 *
   439    1.2  0.0  3.7  chr16             10262285 10262353 (45004131) C DNA2-7_DR         DNA                  (6963)   2687    2622 1013445  
  9989    2.4  0.7  0.2  chr16             10262354 10263538 (45002946) C HATN5_DR          DNA/hAT-Ac              (0)   1156       1 1013446  
   422    8.8  4.2  4.2  chr16             10262370 10262393 (45004091) + EnSpm-N36B_DR     DNA/CMC-EnSpm          3129   3208   (208) 1013447 *
   226   11.3  0.0  0.0  chr16             10263509 10263570 (45002914) + EnSpm-N11_DR      DNA/CMC-EnSpm           518    579  (4774) 1013448 *
   626   11.7  0.0  0.0  chr16             10263544 10263646 (45002838) + Tx1-24_DR         LINE/L1-Tx1            2367   2469     (4) 1013449  
   588   15.4  0.0  0.0  chr16             10263665 10263755 (45002729) + DNA-TA-8_DR       DNA                       1     91  (1217) 1013450 *
  1219   14.4  1.9  0.9  chr16             10263736 10263945 (45002539) + DNA6-6_DR         DNA                    4342   4553  (6728) 1013451  
  1127   14.4  6.5  1.9  chr16             10263757 10264010 (45002474) + EnSpm-N10_DR      DNA/CMC-EnSpm          3557   3778  (5530) 1013452 *
   945   13.3  2.6  5.4  chr16             10263967 10264157 (45002327) + DNA-6-N2_DR       DNA                    4263   4448   (608) 1013453 *
   331   23.9  1.8  7.5  chr16             10264200 10264312 (45002172) + Nimb-4_DR         LINE/I                 9451   9557   (104) 1013454  
  6274    8.7  4.0  3.3  chr16             10264954 10265976 (45000508) C DNA-8-7_DR        DNA/hAT-Tip100         (19)   1030       1 1013455  
   250   10.5  1.9  8.2  chr16             10266338 10266389 (45000095) C IS3EU-4_DR        DNA/IS3EU            (5351)   9678    9630 1013456  
   554   12.6  8.5  2.2  chr16             10266536 10266665 (44999819) C HATN13_DR         DNA/hAT-Ac             (84)   1035     898 1013457  
  3012   13.9  4.3  2.4  chr16             10266903 10267441 (44999043) C KolobokN78B_DR    DNA/Kolobok-T2          (0)   1017     469 1013458  
  3065   12.6  4.8  0.4  chr16             10267452 10267928 (44998556) + REX1-5_DR         LINE/Rex-Babar          240    737  (1922) 1013459  
  4477    6.7  2.5  0.8  chr16             10267929 10268517 (44997967) C Harbinger-N30_DR  DNA/PIF-Harbinger?      (0)    599       1 1013460  
  2168   16.5  8.9  0.9  chr16             10268518 10268934 (44997550) + REX1-5_DR         LINE/Rex-Babar          735   1184  (1475) 1013459  
  2469   16.7  1.3  4.0  chr16             10268935 10269402 (44997082) + HarbingerN1_DR    DNA/PIF-Harbinger         1    456   (194) 1013461  
  1073   14.1  2.5  1.0  chr16             10269597 10269793 (44996691) C Kolobok-N6_DR     DNA/Kolobok-T2?         (0)    467     268 1013462  
  3103    5.7  0.3  0.0  chr16             10269794 10270176 (44996308) C PROTOP1_DR        DNA/P                   (0)    384       1 1013463  
   942   16.4  6.1  1.0  chr16             10270177 10270354 (44996130) C Kolobok-N6_DR     DNA/Kolobok-T2?       (193)    274      87 1013462  
   260    8.3  0.0  0.0  chr16             10270552 10270587 (44995897) + DNA6-8B_DR        DNA                    1466   1501  (1171) 1013464  
   240   12.7  1.8 16.2  chr16             10271397 10271509 (44994975) C Harbinger-1_DR    DNA/PIF-Harbinger    (3003)    906     808 1013465 *
   302   10.7  3.0  6.2  chr16             10271411 10271510 (44994974) + Dada-tL_DR        DNA/Dada               4697   4793  (5614) 1013466 *
   388   16.5  5.9  0.0  chr16             10271424 10271436 (44995048) + Zisupton-7_DR     DNA/Zisupton          12306  12327  (4755) 1013467  
   431    8.4  0.0  0.0  chr16             10271437 10271507 (44994977) + EnSpm-N13_DR      DNA/CMC-EnSpm         18970  19040  (3109) 1013468 *
  2576   16.6  7.9  2.8  chr16             10271452 10272097 (44994387) C Merlin-1_DR       DNA/Merlin           (8294)   2233    1556 1013469  
   388   16.5  5.9  0.0  chr16             10271508 10271593 (44994891) + Zisupton-7_DR     DNA/Zisupton          12328  12485  (4597) 1013467 *
   444   11.4  3.0  8.7  chr16             10271983 10272116 (44994368) C Helitron-N3B_DR   RC/Helitron          (1421)   5183    5057 1013470  
   323   14.7  0.0  5.5  chr16             10272029 10272143 (44994341) + EnSpm-N17_DR      DNA/TcMar              1913   2021  (3172) 1013471 *
  4459    5.4  0.0  2.0  chr16             10273208 10273773 (44992711) + Harbinger-8N1_DR  DNA/PIF-Harbinger         1    555     (0) 1013472  
  1297   15.7  6.1  0.0  chr16             10273802 10274059 (44992425) + Tc1-1_DR          DNA/TcMar-Tc1             1    274  (1351) 1013473  
  3052    7.6  0.0  1.0  chr16             10274060 10274456 (44992028) C HarbingerN6_DR    DNA/PIF-Harbinger       (0)    393       1 1013474  
   316   21.5  6.2  1.2  chr16             10274457 10274482 (44992002) C hAT-N117_DR       DNA/hAT-Tip100       (2090)    567     538 1013475 *
  1840   15.0  9.1  2.6  chr16             10274456 10274851 (44991633) + Tc1-1_DR          DNA/TcMar-Tc1           271    691   (934) 1013476  
   353   16.5  0.0  6.6  chr16             10274884 10274948 (44991536) + TDR23             DNA                      70    130  (1017) 1013477  
   207    8.9  2.2  2.2  chr16             10274984 10275029 (44991455) C EnSpm-N36_DR      DNA/CMC-EnSpm         (584)   2641    2596 1013478 *
  1281   15.7  7.7  8.3  chr16             10275026 10275365 (44991119) + LOOPERN3B_DR      DNA/Kolobok-T2          638    975    (74) 1013479  
   290   13.5  0.0  1.9  chr16             10276002 10276054 (44990430) C L2-5_DRe          LINE/L2                (19)   2208    2157 1013480 *
   377   18.2  2.1 22.1  chr16             10276037 10276269 (44990215) C DNA2-13_DR        DNA                  (1365)   4533    4339 1013481  
   312   26.6  2.2  6.1  chr16             10276149 10276268 (44990216) C L2-5_DRe          LINE/L2                (78)   2149    2035 1013482 *
  4201    7.4  7.2  0.9  chr16             10276269 10276882 (44989602) + ACROBAT1          DNA/PIF                   1    652   (727) 1013483 *
  4212    3.6  0.6  0.0  chr16             10276882 10277404 (44989080) + ACROBAT1          DNA/PIF                 854   1379     (0) 1013484 *
  7404    0.9  6.2  0.0  chr16             10277404 10278260 (44988224) C hAT-N163C_DR      DNA/hAT-Charlie         (0)    910       1 1013485  
   594   24.1  4.0  3.4  chr16             10278266 10278441 (44988043) C hAT-N127_DR       DNA/hAT-Charlie       (772)   9544    9368 1013486  
   480   11.2 30.2  4.3  chr16             10278407 10278555 (44987929) C L2-5_DRe          LINE/L2               (593)   1634    1449 1013487 *
   247   21.1  6.6  0.0  chr16             10278556 10278578 (44987906) C EnSpm-N13_DR      DNA/CMC-EnSpm        (8479)  13670   13590 1013488  
   247   15.1  0.0  0.0  chr16             10278579 10278631 (44987853) C ANGEL             DNA/Kolobok           (174)    135      83 1013489  
   219   23.4  0.0  0.0  chr16             10279002 10279048 (44987436) C DNA-8-10_DR       DNA                   (187)     47       1 1013490  
  3060    5.0  2.3  0.5  chr16             10280065 10280450 (44986034) C HarbingerN6_DR    DNA/PIF-Harbinger       (0)    393       1 1013491  
   203   22.6  1.6  1.6  chr16             10280413 10280475 (44986009) + DNA-N43_DR        DNA/TcMar-Fot1          503    565   (489) 1013492 *
   215   16.7  0.0  0.0  chr16             10280443 10280490 (44985994) + hAT-N131_DR       DNA/hAT-Ac              285    332  (1732) 1013493  
  1143   13.2  8.6  0.8  chr16             10280496 10280716 (44985768) + hAT-N188_DR       DNA/hAT-hAT5              1    238  (1730) 1013494  
  1670    7.7 10.8  0.0  chr16             10280717 10280976 (44985508) + hAT-N64_DR        DNA/hAT-Ac                1    288  (1301) 1013495  
   249    6.2  2.1  0.0  chr16             10280977 10281024 (44985460) + hAT-N107_DR       DNA/hAT-Ac              669    717   (291) 1013496  
  1002   13.2  0.0  6.6  chr16             10281086 10281263 (44985221) + Harbinger3_DR     DNA/PIF-Harbinger       392    558  (3041) 1013497 *
  1957    8.2  9.8  1.9  chr16             10281261 10281557 (44984927) + Harbinger3_DR     DNA/PIF-Harbinger       997   1316  (2283) 1013498 *
  3812   11.1  7.2  0.6  chr16             10281554 10282163 (44984321) + Harbinger3_DR     DNA/PIF-Harbinger      2950   3599     (0) 1013499  
  4281    7.4 19.6  3.2  chr16             10282432 10283174 (44983310) + HarbingerN5_DR    DNA/PIF-Harbinger         1    861     (0) 1013500  
   236   17.1 11.4  0.0  chr16             10283130 10283199 (44983285) + CryptonV-N3_DR    DNA/Crypton-V         19640  19717   (946) 1013501 *
  2058    7.5  0.3  1.7  chr16             10283560 10283858 (44982626) C TZF28B            DNA/TcMar-Tc1           (0)   1614    1320 1013502  
   954    5.3  1.5  0.0  chr16             10283860 10283991 (44982493) C hAT-N60_DR        DNA/hAT-Ac           (1371)    134       1 1013503  
   200   11.4  2.2 12.2  chr16             10284038 10284127 (44982357) + DNA8-25_DR        DNA                    2274   2355  (1612) 1013504 *
   329   27.1  4.9  0.0  chr16             10284058 10284076 (44982408) C ENSPM-6_DR        DNA/CMC-EnSpm         (815)  31801   31674 1013505  
   575    2.5  0.0  0.0  chr16             10284077 10284179 (44982305) + hAT-2n1_DR        DNA/hAT-Charlie        1014   1103   (107) 1013506  
   561   13.1  0.0  0.0  chr16             10284090 10284196 (44982288) C HATN16_DR         DNA/hAT-Charlie       (110)    834     728 1013507 *
   260   24.0  2.0  0.0  chr16             10284114 10284213 (44982271) C Gypsy120-LTR_DR   LTR/Gypsy             (927)    109       8 1013508 *
   521    4.4  6.8  1.3  chr16             10284616 10284689 (44981795) C TDR22             DNA                  (1174)     74       1 1013509  
   402   14.5  0.0  0.0  chr16             10284977 10285052 (44981432) + CryptonV-N3_DR    DNA/Crypton-V         19143  19218  (1445) 1013510 *
   647   10.3  2.5  1.7  chr16             10284987 10285104 (44981380) C HarbingerN5_DR    DNA/PIF-Harbinger     (278)    583     465 1013511 *
   858    2.0  0.0  0.0  chr16             10285096 10285194 (44981290) C L2-1_DR           LINE/L2                 (0)   4985    4887 1013512  
   464   29.7  4.1  3.2  chr16             10285284 10285624 (44980860) C L1-59_DR          LINE/L1              (2585)   2451    2108 1013513  
   283   26.8  6.8  3.3  chr16             10285481 10285715 (44980769) C L1-85_DR          LINE/L1-Tx1          (2760)   2272    2030 1013514 *
  2718   15.6  1.4  8.5  chr16             10285872 10287138 (44979346) C DNA6-4_DR         DNA                  (2981)    558       1 1013515  
   783   17.7 13.7  2.4  chr16             10287139 10287364 (44979120) + Kolobok-N5_DR     DNA/Kolobok-T2?         158    408    (77) 1013516  
   234   17.0 20.5  5.5  chr16             10287363 10287474 (44979010) C DNAX-25B_DR       DNA/Zisupton         (2624)    914     787 1013517 *
   940   23.2  2.5  1.7  chr16             10288597 10288833 (44977651) C DNA-6-N5B_DR      DNA                  (1556)   1967    1729 1013518 *
  1139   15.7  1.0  0.5  chr16             10288632 10288823 (44977661) C TDR3B             DNA/hAT-Charlie         (0)    193       1 1013519  
   319   34.0  3.9  5.7  chr16             10288824 10288862 (44977622) C hAT-N22B_DR       DNA/hAT-Ac            (384)    995     769 1013520  
  3977   11.8  3.6  3.4  chr16             10289433 10290105 (44976379) + HarbingerN2_DR    DNA/PIF-Harbinger         1    674     (0) 1013521  
   715    9.7  4.8  7.8  chr16             10290106 10290251 (44976233) C HATN10_DR         DNA/hAT-Ac             (16)    439     298 1013522  
   264   16.7  0.0  0.0  chr16             10290273 10290314 (44976170) C HATN10B_DR        DNA/hAT-Ac            (566)     42       1 1013523  
   207   14.7  0.0  6.2  chr16             10290281 10290319 (44976165) C DNA2-10_DR        DNA                  (1373)   2148    2113 1013524 *
   385   13.1 27.8  0.7  chr16             10290320 10290430 (44976054) + HATN1_DR          DNA/hAT                   1    142   (285) 1013525  
   916    8.1  0.8  0.0  chr16             10290431 10290554 (44975930) C DNA-X-2_DR        DNA                     (0)    816     692 1013526 *
  1478    8.2  0.0  0.0  chr16             10290553 10290746 (44975738) + hAT-N127_DR       DNA/hAT-Charlie        5811   6004  (4312) 1013527  
  2318   11.5  0.3  0.0  chr16             10290758 10291079 (44975405) C Harbinger-N13_DR  DNA/PIF-Harbinger       (0)    324       2 1013528  
   213    7.4  0.0  0.0  chr16             10291058 10291084 (44975400) C hAT-5_DR          DNA/hAT-Charlie      (2278)    218     192 1013529 *
  4451   10.8  3.8  0.1  chr16             10291085 10291746 (44974738) C DNA-X-2_DR        DNA                   (129)    687       2 1013526  
  1030   18.8  3.4  1.5  chr16             10291780 10292044 (44974440) + HATN1_DR          DNA/hAT                 156    425     (2) 1013530  
  3320    2.1  0.5  0.0  chr16             10292237 10292624 (44973860) C DNA-AT-1_DR       DNA                     (0)    392       3 1013531  
   225   23.2  1.4  2.9  chr16             10292563 10292633 (44973851) C Zisupton-6_DR     DNA/Zisupton         (2264)  19852   19783 1013532 *
  1096    9.2 12.7  0.0  chr16             10293058 10293230 (44973254) C hAT-N66B_DR       DNA/hAT-Charlie         (0)    195       1 1013533  
   219   12.5  0.0  0.0  chr16             10293455 10293486 (44972998) + EnSpm-N40B_DR     DNA/CMC-EnSpm          4762   4793   (714) 1013534  
  2391   15.5  3.5 13.9  chr16             10293537 10294114 (44972370) C Harbinger-5N1B_DR DNA/PIF-Harbinger       (0)   1946    1422 1013535  
  1576   19.0  4.6  1.6  chr16             10294127 10294431 (44972053) C Harbinger-5N1B_DR DNA/PIF-Harbinger    (1632)    314       1 1013536  
   345   20.5  7.2  0.0  chr16             10295212 10295294 (44971190) C hAT-N88_DR        DNA/hAT-Ac            (236)    346     258 1013537  
   710    3.6  0.0  0.0  chr16             10295634 10295716 (44970768) C DNA-8-11_DR       DNA/hAT                 (0)    961     879 1013538  
 15080    3.6  3.1  0.5  chr16             10295719 10297615 (44968869) + Harbinger-5N1B_DR DNA/PIF-Harbinger         1   1946     (0) 1013539  
  5153    3.4 20.9  0.0  chr16             10297616 10298342 (44968142) C DNA-8-11_DR       DNA/hAT                (82)    879       1 1013538  
   582   19.6  0.0  5.1  chr16             10298377 10298521 (44967963) C hAT-N88_DR        DNA/hAT-Ac            (444)    138       1 1013537  
   648   12.4  0.0  0.9  chr16             10298532 10298637 (44967847) C LOOPERN6B_DR      DNA/Kolobok-T2?       (691)    105       1 1013540  
  6100    7.3  3.6  0.0  chr16             10298670 10299548 (44966936) + L1-66_DR          LINE/L1                4553   5463    (11) 1013541  
   339   13.7 21.1  0.0  chr16             10300180 10300274 (44966210) C TDR23             DNA                     (1)   1146    1032 1013542  
   284   13.9  0.0  6.9  chr16             10300337 10300398 (44966086) + L2-5_DRe          LINE/L2                1925   1982   (245) 1013543  
   489    5.1  0.0  0.0  chr16             10301680 10301738 (44964746) C Harbinger-8N1_DR  DNA/PIF-Harbinger       (0)    555     497 1013544 *
  3027    5.8  0.0  0.0  chr16             10301736 10302099 (44964385) C Harbinger-8N1_DR  DNA/PIF-Harbinger     (191)    364       1 1013544  
   977   18.9  6.2  4.0  chr16             10302124 10302365 (44964119) C EnSpm-N13_DR      DNA/CMC-EnSpm       (20008)   2141    1895 1013545 *
  1536   10.9  2.6  0.0  chr16             10302153 10302381 (44964103) C SINE2-4_DR        SINE/tRNA-V-RTE         (0)    371     137 1013546  
  2288   10.8 24.6  1.4  chr16             10302393 10302908 (44963576) C HATN11B_DR        DNA/hAT                (56)    634       1 1013547  
  1036    8.8  0.0  0.0  chr16             10302909 10303054 (44963430) C SINE2-3_DR        SINE/tRNA-V-RTE       (222)    146       1 1013548  
   771   21.6  0.0  2.4  chr16             10303055 10303078 (44963406) + MuDR-2_DR         DNA/MULE-MuDR         20106  20272  (3661) 1013549  
  1719    8.5  0.0  0.0  chr16             10303104 10303326 (44963158) + DNA2-16_DR        DNA                   13823  14045  (4006) 1013550  
   910   13.2  8.0  0.0  chr16             10303630 10303842 (44962642) C Nimb-7_DR         LINE/I                  (3)   2291    2062 1013551  
   426   18.5  0.0  0.0  chr16             10303840 10303920 (44962564) C Nimb-7_DR         LINE/I                (393)   1901    1821 1013551 *
  8864   10.8  6.0  3.4  chr16             10304329 10305831 (44960653) C LOOPER-N5B_DR     DNA/Kolobok-T2          (0)   1540       1 1013552  
  9643    4.8  0.7  0.6  chr16             10306155 10307359 (44959125) C Harbinger-4N1C_DR DNA/PIF-Harbinger       (0)   1206       1 1013553  
   251   25.6  7.5  6.2  chr16             10308377 10308617 (44957867) C ASAT_CY           Satellite               (0)    262      19 1013554  
  3533   14.1  4.7 10.8  chr16             10308695 10309524 (44956960) + TC1DR3B           DNA/TcMar-Tc1           106    889     (0) 1013555  
   273   10.3  0.0  0.0  chr16             10309491 10309529 (44956955) C DNA8-26_DR        DNA                  (2991)   1539    1501 1013556 *
  3883    6.9  3.6  2.4  chr16             10310209 10310790 (44955694) + L1-110_DR         LINE/L1                 515   1103     (3) 1013557  
  1213    5.4  0.0  0.0  chr16             10310855 10311002 (44955482) C HarbingerN6_DR    DNA/PIF-Harbinger       (0)    393     246 1013558  
  1110    8.3 26.1  2.1  chr16             10311001 10311234 (44955250) C hAT-N21B_DR       DNA/hAT-Ac           (1012)    289       1 1013559 *
   478    9.4  0.0  0.0  chr16             10311235 10311298 (44955186) C Kolobok-1N1_DR    DNA/Kolobok-T2       (1359)     64       1 1013560  
  1047   10.2  0.0  0.6  chr16             10311299 10311453 (44955031) C I-2_DR            LINE/I                (253)   5275    5122 1013561 *
  1910   16.4  0.0  0.0  chr16             10311453 10311769 (44954715) C HarbingerN7_DR    DNA/PIF-Harbinger      (50)    428     112 1013562 *
  6709   14.3  4.6  4.9  chr16             10311765 10313251 (44953233) + Sola2-N2_DR       DNA/Sola-2              882   2364  (1669) 1013563  
  3856   16.6 10.0  3.6  chr16             10312456 10313424 (44953060) + DNA-TA-4_DR       DNA/TcMar              8444   9472   (323) 1013564 *
   343   12.2  0.0  0.0  chr16             10313449 10313497 (44952987) C HarbingerN7_DR    DNA/PIF-Harbinger     (411)     67      19 1013562  
   492    7.2  0.0  1.4  chr16             10313504 10313573 (44952911) C SINE3-2_DR        SINE?                   (0)    164      96 1013565  
   685   10.1  2.9 12.9  chr16             10313720 10313855 (44952629) + hAT-N37_DR        DNA/hAT-Charlie           1    124   (309) 1013566  
  1542   13.7  6.1  1.0  chr16             10314554 10314847 (44951637) + hAT-N37_DR        DNA/hAT-Charlie         124    432     (1) 1013567  
   289   22.7  5.3  0.0  chr16             10314854 10314928 (44951556) + DNA-N4_DR         DNA                       1     79   (963) 1013568  
   228   20.4  4.3 10.2  chr16             10315150 10315242 (44951242) + Helitron-N5_DR    RC/Helitron            5827   5914  (3595) 1013569  
   200   20.4  0.0  5.6  chr16             10315309 10315365 (44951119) + Helitron-N5B_DR   RC/Helitron            1584   1637    (10) 1013570  
   205   18.3  0.0  9.1  chr16             10316243 10316302 (44950182) + Gypsy-117-I_DR    LTR/Gypsy               211    265  (4648) 1013571  
  3720   11.8 14.0  3.7  chr16             10316508 10317326 (44949158) C Tx1-18_DR         LINE/L1-Tx1            (23)   5201    4301 1013572  
  1619   14.8  2.9  5.2  chr16             10317332 10317708 (44948776) C TDR24             DNA                     (5)    439      71 1013573  
   467   14.6  5.6  0.0  chr16             10317700 10317788 (44948696) C SAT-26_DR         Satellite            (1733)   2150    2057 1013574 *
  1692    6.2  2.7  5.6  chr16             10317710 10317967 (44948517) C HE2_DR            SINE/tRNA-V-RTE       (112)    251       1 1013575  
   239   17.1  0.0  6.4  chr16             10317924 10317973 (44948511) + DNA8-23_DR        DNA                    1980   2026  (4713) 1013576 *
  1056   14.7  0.5  0.5  chr16             10317972 10318156 (44948328) C L2-5_DRe          LINE/L2                 (1)   2226    2042 1013577  
  1030   12.7  3.2  0.5  chr16             10318263 10318452 (44948032) + DNA-TA-2_DR       DNA/CMC-EnSpm             1    195     (1) 1013578  
   821   19.1  0.7  2.0  chr16             10320493 10320647 (44945837) C TE-X-7_DR         LINE?/Penelope?       (546)    293     141 1013579 *
  2817    8.4  0.0  1.1  chr16             10320510 10320881 (44945603) C SINE2-3_DR        SINE/tRNA-V-RTE         (0)    368       1 1013580  
  1778   14.4  0.2 17.5  chr16             10320517 10320938 (44945546) C CryptonV-2_DR     DNA/Crypton-V         (669)  21142   20783 1013581 *
  1851   18.9 21.2  1.0  chr16             10321002 10321601 (44944883) C hAT-N25B_DR       DNA/hAT-Ac              (0)    720       1 1013582  
  1716   18.4  0.6  2.9  chr16             10323996 10324347 (44942137) C Kolobok-N10C_DR   DNA/Kolobok             (0)    344       1 1013583  
   223   25.9  0.0  3.5  chr16             10324358 10324417 (44942067) C hAT-N127_DR       DNA/hAT-Charlie      (1133)   9183    9126 1013584  
   324   19.7  2.5  2.1  chr16             10324452 10324545 (44941939) + Kolobok-N10B_DR   DNA/Kolobok             109    242   (102) 1013585  
  4082    7.6  3.5  2.2  chr16             10324552 10325128 (44941356) + SINE3-1           SINE/5S-Deu-L2            4    587     (3) 1013586  
  1831   17.1  9.7  0.0  chr16             10325129 10325467 (44941017) C HE1_DR1           SINE/tRNA-V-RTE        (29)    373       2 1013587  
   391   20.9  0.0  6.9  chr16             10325484 10325591 (44940893) + Kolobok-N10C_DR   DNA/Kolobok             244    344     (0) 1013588  
   253   19.7  0.0 14.5  chr16             10327584 10327678 (44938806) C L1-11_DR          LINE/L1                (92)   7232    7150 1013589 *
   314   14.0  0.7  9.6  chr16             10327602 10327737 (44938747) + EnSpm-7_DR        DNA/CMC-EnSpm          7072   7267  (2041) 1013590  
  1742   15.6  8.3  1.2  chr16             10327752 10328148 (44938336) C HATN1_DR          DNA/hAT                 (2)    425       1 1013591  
   353   20.2 11.1  0.0  chr16             10328067 10328165 (44938319) + Merlin-2_DR       DNA/Merlin             6685   6794  (7127) 1013592 *
   450   11.8  2.6  0.0  chr16             10328243 10328318 (44938166) C EnSpm-6N1_DR      DNA/CMC-EnSpm        (2818)   6418    6341 1013593 *
   660   12.6  2.0 10.1  chr16             10328251 10328400 (44938084) C DNA2-16_DR        DNA                  (9806)   8245    8107 1013594  
   435   19.3  9.2  0.0  chr16             10328309 10328417 (44938067) C Helitron-2_DR     RC/Helitron          (3847)  23565   23447 1013595 *
   208   12.1  0.0  0.0  chr16             10328413 10328445 (44938039) C DNAX-21_DR        DNA                    (29)    169     137 1013596 *
  3105   13.1  4.8  4.8  chr16             10328503 10329153 (44937331) + Tx1-28_DR         LINE/L1-Tx1            2799   3449   (409) 1013597  
   232   17.9  1.5  1.5  chr16             10329146 10329213 (44937271) + Tx1-28_DR         LINE/L1-Tx1            3782   3849     (9) 1013597 *
   280    9.8  0.0  0.0  chr16             10329211 10329251 (44937233) + DNA2-7_DR         DNA                    1990   2030  (7620) 1013598  
   482    6.8  4.0  0.0  chr16             10330640 10330713 (44935771) C DNA-X-5_DR        DNA                     (0)   1221    1145 1013599  
  5438   11.4  8.6  1.8  chr16             10330745 10331680 (44934804) C DNA-X-5_DR        DNA                   (223)    998       1 1013599  
  7841    5.0  8.9  0.3  chr16             10331899 10332960 (44933524) + hAT-N56_DR        DNA/hAT-Ac                1   1154     (0) 1013600  
   280    9.3  0.0  0.0  chr16             10332961 10333001 (44933483) C DNA2-16_DR        DNA                  (7969)  10082   10042 1013601  
   253    4.8  0.0  4.8  chr16             10332969 10333012 (44933472) C hAT-N134_DR       DNA/hAT?              (296)    769     728 1013602 *
   233   14.3  2.0  2.0  chr16             10332975 10333024 (44933460) + DNA6-1_DR         DNA/hAT-hAT5            691    740   (409) 1013603 *
   229   20.0  0.0  3.1  chr16             10333013 10333034 (44933450) C EnSpm-N40B_DR     DNA/CMC-EnSpm        (2492)   3014    2951 1013604 *
   767    5.5  0.9  3.6  chr16             10333040 10333153 (44933331) C L2-5_DRe          LINE/L2                 (4)   2223    2113 1013605  
  1360    8.0  1.1  0.5  chr16             10333985 10334172 (44932312) C piggyBac-N1_DR    DNA/PiggyBac           (24)    981     793 1013606 *
  4450    5.2  1.6  0.2  chr16             10334169 10334741 (44931743) C piggyBac-N1_DR    DNA/PiggyBac          (424)    581       1 1013606  
  2762   11.8  2.4  0.2  chr16             10334906 10335357 (44931127) C DNA8-7_DR         DNA/hAT-Ac              (0)    584     123 1013607  
  2258    7.0  7.4  2.7  chr16             10335358 10335709 (44930775) + SINE2-3_DR        SINE/tRNA-V-RTE           1    368     (0) 1013608  
   855    8.8  0.7  5.1  chr16             10335707 10335849 (44930635) C DNA8-7_DR         DNA/hAT-Ac            (447)    137       1 1013609 *
  1322   13.3 10.5  2.8  chr16             10336074 10336368 (44930116) + DNA-5-8C_DR       DNA/hAT-hAT5              2    318   (373) 1013610  
   385   16.0  0.0  5.7  chr16             10336365 10336457 (44930027) C DNA-X-3_DR        DNA                   (997)    477     390 1013611 *
   314   29.1  0.0  6.5  chr16             10336368 10336481 (44930003) C CryptonV-N5_DR    DNA/Crypton-V       (20023)   4514    4408 1013612 *
  2506    9.8  2.2  0.8  chr16             10336381 10336742 (44929742) C SINE2-4_DR        SINE/tRNA-V-RTE         (3)    368       2 1013613  
  1228   16.9  4.0  1.2  chr16             10336743 10336775 (44929709) + MuDR-2_DR         DNA/MULE-MuDR         20246  20285  (3648) 1013614  
   358   21.7  6.6  0.0  chr16             10336683 10336788 (44929696) C DNA8-9_DR         DNA/hAT-Ac            (579)    872     760 1013615 *
   669   16.3  1.5 11.9  chr16             10336766 10336960 (44929524) + hAT-N171_DR       DNA/hAT-hAT5            515    762     (0) 1013616  
   392   20.6  4.8  2.4  chr16             10336961 10336999 (44929485) + DNA-8-9_DR        DNA/hAT-Ac             2938   2979   (740) 1013617  
   211   17.1  0.0  4.3  chr16             10342602 10342650 (44923834) C hAT-N22_DR        DNA/hAT                 (6)   1732    1686 1013618  
   221   10.7  0.0  0.0  chr16             10342664 10342691 (44923793) C DNA-TA-5_DR       DNA/TcMar-Tigger        (0)    958     931 1013619 *
   917   14.6  0.0 13.3  chr16             10342687 10342899 (44923585) C DNA-TA-5_DR       DNA/TcMar-Tigger      (770)    188       1 1013620  
   335   11.8  4.4  0.0  chr16             10342900 10342960 (44923524) C hAT-N22_DR        DNA/hAT                (41)   1697    1634 1013618  
   753   12.8  2.9  2.2  chr16             10342994 10343128 (44923356) C DNA9-2_DR         DNA                    (75)   3859    3724 1013621  
  4060    5.8  3.7  2.1  chr16             10343129 10343690 (44922794) + HATN3_DR          DNA/hAT-Tip100            1    571     (0) 1013622  
  3166   16.4  4.5  8.5  chr16             10343692 10344438 (44922046) C DNA9-2_DR         DNA                  (3214)    720       1 1013623  
   802    6.7  0.9  0.9  chr16             10344693 10344797 (44921687) C DNA-1-3B_DR       DNA/PIF-Harbinger       (0)    763     659 1013624  
   356    6.7  0.0  0.0  chr16             10344783 10344827 (44921657) C DNA-1-3B_DR       DNA/PIF-Harbinger     (710)     53       9 1013625 *
   804   13.5  0.8  0.0  chr16             10344841 10344973 (44921511) C hAT-N22_DR        DNA/hAT-Ac           (1604)    134       1 1013626  
  2362    8.2  6.6  0.3  chr16             10348337 10348668 (44917816) + hAT-N53B_DR       DNA/hAT-Ac             2069   2421  (1756) 1013627  
  2597    9.6  5.6  6.6  chr16             10348670 10349203 (44917281) C piggyBac-N2_DR    DNA/PiggyBac            (7)    529       1 1013628  
   996    6.4  4.3  0.0  chr16             10349473 10349613 (44916871) + DNA8-19_DR        DNA/Merlin                1    147   (159) 1013629 *
  2871   12.6 15.1  1.7  chr16             10349607 10350214 (44916270) + hAT-N22C_DR       DNA/hAT-Ac                7    694     (0) 1013630  
  1030    7.4  0.0  0.0  chr16             10350227 10350361 (44916123) + DNA8-19_DR        DNA/Merlin              171    305     (1) 1013631  
   618   19.8  3.1  0.9  chr16             10350475 10350503 (44915981) + Zisupton-6_DR     DNA/Zisupton           8770   8811 (13305) 1013632  
   638   11.3  0.7  0.0  chr16             10350504 10350645 (44915839) C DNA-X-5_DR        DNA/hAT                (63)   1158    1016 1013633  
 10341    1.3  3.0  0.6  chr16             10350646 10351879 (44914605) C hAT-N36B_DR       DNA/hAT                 (0)   1383     120 1013634  
   618   19.8  3.1  0.9  chr16             10350646 10350727 (44915757) + Zisupton-6_DR     DNA/Zisupton           8812   8936 (13180) 1013632 *
   857   17.9  0.0 26.6  chr16             10351771 10352099 (44914385) + DNA9-3_DR         DNA/MULE-MuDR?         9375   9633  (1746) 1013635 *
  1298   13.1  0.0  7.7  chr16             10351878 10352116 (44914368) C DNA8-25_DR        DNA                  (3117)    850     629 1013636  
   551   26.2  1.7  2.4  chr16             10351902 10351933 (44914551) C Kolobok-4_DR      DNA/Kolobok-T2       (1407)   5224    5092 1013637 *
   888   16.1  0.4  4.9  chr16             10351934 10352159 (44914325) C DNA9-3_DR         DNA/MULE-MuDR?       (1747)   9632    9440 1013638  
   818   18.3  0.4  1.5  chr16             10352117 10352139 (44914345) C EnSpm-N42_DR      DNA/CMC-EnSpm         (429)    751     555 1013639 *
   551   26.2  1.7  2.4  chr16             10352160 10352194 (44914290) C Kolobok-4_DR      DNA/Kolobok-T2       (1407)   5091    4934 1013637  
   577    8.5  1.1  0.0  chr16             10353052 10353145 (44913339) C DNA-N15_DR        DNA                     (3)    402     308 1013640  
   363   14.3 12.7  0.0  chr16             10353153 10353215 (44913269) C hAT-N52B_DR       DNA/hAT-Ac             (12)    671     601 1013641 *
   411   10.6  1.4  0.5  chr16             10353210 10353283 (44913201) C ENSPM-6_DR        DNA/CMC-EnSpm        (4258)  27483   27428 1013642  
   838    8.6 14.4  0.6  chr16             10353297 10353449 (44913035) + DNA-1-7_DR        DNA/PIF-Harbinger       277    450   (988) 1013643  
   899    7.3  0.0 41.4  chr16             10353450 10353729 (44912755) C HATN1_DR          DNA/hAT               (228)    199       2 1013644  
  1004   12.7  2.0  0.0  chr16             10353733 10353882 (44912602) C DNA-AT-1_DR       DNA                   (239)    153       1 1013645  
   358   10.9  0.0  0.0  chr16             10353883 10353937 (44912547) C DNA-N15_DR        DNA                   (272)    133      79 1013640  
  2278   13.2 10.6  1.4  chr16             10353938 10354382 (44912102) + Kolobok-N5_DR     DNA/Kolobok-T2?           1    485     (0) 1013646  
   420   11.5  1.3  0.0  chr16             10354383 10354460 (44912024) C DNA-N15_DR        DNA                   (323)     82       4 1013640  
   206   16.4  0.0  7.0  chr16             10355004 10355049 (44911435) C Merlin-1_DR       DNA/Merlin           (7760)   2767    2725 1013647 *
   669   16.6  8.5  4.4  chr16             10355009 10355184 (44911300) C Dada-U1A_DR       DNA/Dada             (7085)   3894    3712 1013648 *
  2079    5.8  9.6  0.3  chr16             10355032 10355345 (44911139) + Mariner-N38_DR    DNA/TcMar-Tc1            28    370   (177) 1013649  
   220   10.0  0.0  5.0  chr16             10356555 10356596 (44909888) + DNA2-10_DR        DNA                    2681   2720   (801) 1013650  
   203   10.5  0.0  0.0  chr16             10356571 10356608 (44909876) C hAT-N202_DR       DNA/hAT-Tip100       (1736)    149     112 1013651 *
   616   22.5  0.6  4.5  chr16             10357024 10357062 (44909422) + DNA2-16_DR        DNA                    8004   8036 (10015) 1013652  
  2504    8.5  4.4  0.3  chr16             10357063 10357426 (44909058) + HE1_DR1           SINE/tRNA-V-RTE           1    379    (23) 1013653  
   933   24.5  8.1 12.5  chr16             10357093 10357549 (44908935) + CryptonV-N5_DR    DNA/Crypton-V          3562   4000 (20537) 1013654 *
   304   17.4  2.1 10.1  chr16             10357475 10357570 (44908914) C TDR17B            DNA/Sola-1           (1066)    480     392 1013655 *
  3618    8.8  0.2  1.9  chr16             10357546 10358067 (44908417) + HAT1N_DR          DNA/hAT-Ac               21    533   (432) 1013656  
  4151    6.7  2.7  0.5  chr16             10358069 10358627 (44907857) C HATN3_DR          DNA/hAT-Tip100          (0)    571       1 1013657  
  2853    9.9  1.4  0.9  chr16             10358628 10359064 (44907420) + HAT1N_DR          DNA/hAT-Ac              527    965     (0) 1013658  
   640   20.5 12.3  1.6  chr16             10359471 10359494 (44906990) C EnSpm-8_DR        DNA/CMC-EnSpm        (1509)   7932    7685 1013659  
   845   11.5 26.0  0.0  chr16             10359495 10359694 (44906790) C ANGEL             DNA/Kolobok            (57)    252       1 1013660  
   321   20.1  1.8 12.6  chr16             10359615 10359703 (44906781) + EnSpm-7_DR        DNA/CMC-EnSpm          9349   9426  (1608) 1013661 *
  5739    5.3  1.5  0.4  chr16             10359704 10360492 (44905992) C Copia-13B_DR-LTR  LTR/Gypsy?              (0)    798       1 1013662  
   207   15.6  0.0  0.0  chr16             10360502 10360533 (44905951) + REP-1_DR          Unknown                   7     38    (20) 1013663  
   494   14.7  9.6  4.9  chr16             10360574 10360709 (44905775) C Dada-U1A_DR       DNA/Dada             (7077)   3902    3761 1013664 *
   723   12.0  0.0  0.8  chr16             10360593 10360710 (44905774) + Helitron-N3_DR    RC/Helitron            1533   1649  (1367) 1013665  
   530   15.7 13.3  0.7  chr16             10360598 10360732 (44905752) + ENSPM-6_DR        DNA/CMC-EnSpm         14012  14163 (18453) 1013666 *
   530   17.1 21.2  0.0  chr16             10361458 10361603 (44904881) C Kolobok-4_DR      DNA/Kolobok-T2       (3130)   3501    3325 1013667 *
  2593    8.6 14.1  0.0  chr16             10361478 10361930 (44904554) + Mariner-N38_DR    DNA/TcMar-Tc1            30    546     (1) 1013668  
   231   17.9  3.9 17.8  chr16             10361842 10361943 (44904541) + Zisupton-6_DR     DNA/Zisupton           9131   9220 (12896) 1013669 *
 10830    3.7  3.0  0.6  chr16             10362523 10363867 (44902617) C hAT-N22B_DR       DNA/hAT-Ac              (1)   1378       1 1013670  
  1445   19.3  8.7  4.0  chr16             10364835 10365212 (44901272) + L2-3_DRe          LINE/L2                4228   4622   (446) 1013671  
  6837    3.2  0.2  0.4  chr16             10365221 10366023 (44900461) + DNA25TWA2_DR      DNA                       1    802     (0) 1013672  
   203   10.0  0.0  0.0  chr16             10365999 10366028 (44900456) + EnSpm-N10_DR      DNA/CMC-EnSpm          4108   4137  (5171) 1013673 *
   431   24.5  4.7  0.0  chr16             10366061 10366166 (44900318) + L2-3_DRe          LINE/L2                4692   4802   (266) 1013671  
  1465   14.5  0.0  1.2  chr16             10366180 10366424 (44900060) + HE1_DR1           SINE/tRNA-V-RTE          18    259   (143) 1013674  
   476   13.3  0.0  0.0  chr16             10366454 10366528 (44899956) C CryptonV-2_DR     DNA/Crypton-V       (10646)  11165   11091 1013675  
   256   18.8 27.4  0.8  chr16             10366528 10366629 (44899855) C EnSpm-N48B_DR     DNA/CMC-EnSpm        (6076)    883     755 1013676 *
   203   14.0  7.7  3.7  chr16             10366588 10366639 (44899845) + CryptonV-N5_DR    DNA/Crypton-V          3793   3846 (20691) 1013677 *
  1688   18.7  4.0 25.0  chr16             10369248 10369938 (44896546) + DNA25TWA2_DR      DNA                       1    575   (227) 1013678 *
  2566    7.4  0.0  5.0  chr16             10369930 10370311 (44896173) + SINE2-3_DR        SINE/tRNA-V-RTE           5    368     (0) 1013679  
   204    8.7  8.7  0.0  chr16             10370295 10370340 (44896144) + Merlin-2_DR       DNA/Merlin            13484  13533   (388) 1013680 *
   846   14.4 19.0  0.5  chr16             10370329 10370502 (44895982) + DNA25TWA2_DR      DNA                     597    802     (0) 1013681  
  5214   10.0  6.8  8.7  chr16             10371792 10372820 (44893664) C HATN6_DR          DNA/hAT-Ac              (0)   1011       1 1013682  
   349   24.5  7.2  0.8  chr16             10373221 10373292 (44893192) C Kolobok-N10B_DR   DNA/Kolobok             (0)    271     193 1013683  
  2929   13.6  9.7  9.1  chr16             10373293 10374034 (44892450) C Harbinger-4N1B_DR DNA/PIF-Harbinger       (0)   1163     418 1013684  
   230   18.8  0.0  2.1  chr16             10374022 10374034 (44892450) + CryptonV-N5_DR    DNA/Crypton-V         13644  13655 (10882) 1013685 *
  4362   10.0  4.8  0.0  chr16             10374035 10374675 (44891809) + DNA-5-7_DR        DNA/hAT-hAT5              1    672     (2) 1013686  
  2976    9.3  3.1  1.2  chr16             10374687 10375108 (44891376) C Harbinger-4N1_DR  DNA/PIF-Harbinger     (591)    430       1 1013687  
   325   20.5 18.1  5.6  chr16             10375109 10375266 (44891218) + EnSpm-8_DR        DNA/CMC-EnSpm          7752   7928  (1513) 1013688 *
   662   14.6  4.8  1.3  chr16             10375152 10375297 (44891187) + ANGEL             DNA/Kolobok             156    306     (3) 1013689  
   215   18.9 11.7  7.2  chr16             10375201 10375320 (44891164) + DNA6-1_DR         DNA/hAT-hAT5            609    733   (416) 1013690 *
   422   14.7 13.3  4.3  chr16             10376333 10376458 (44890026) + Kolobok-N7B_DR    DNA/Kolobok-T2            1    137   (350) 1013691  
   429   14.3 19.6  0.0  chr16             10376459 10376570 (44889914) + DNA8-27B_DR       DNA                       1    134   (765) 1013692  
   382    4.2  0.0  0.0  chr16             10376560 10376607 (44889877) + Harbinger-N31_DR  DNA/PIF-Harbinger       264    311   (374) 1013693 *
  6984    1.6  0.4  1.1  chr16             10376625 10377446 (44889038) + hAT-N165B_DR      DNA/hAT-Ac                1    816   (248) 1013694  
  3563   12.8  2.4  4.5  chr16             10377461 10378079 (44888405) + Harbinger3N_DR    DNA/PIF-Harbinger        10    616   (528) 1013695  
  1795   10.2  0.0  0.4  chr16             10378080 10378335 (44888149) + Harbinger3_DR     DNA/PIF-Harbinger      3345   3599     (0) 1013696  
  2054   15.1  1.6  2.4  chr16             10378336 10378715 (44887769) + Harbinger-N31_DR  DNA/PIF-Harbinger       309    685     (0) 1013697  
   868   14.4  3.8  6.6  chr16             10378716 10378894 (44887590) + Kolobok-N7B_DR    DNA/Kolobok-T2          226    399    (88) 1013698  
  1333    7.0  1.0  2.0  chr16             10378895 10379099 (44887385) C DNA11TA1_DR       DNA/CMC-EnSpm           (0)    203       1 1013699  
   589    9.2  6.9  0.0  chr16             10379100 10379183 (44887301) + Kolobok-N7B_DR    DNA/Kolobok-T2          398    487     (0) 1013700  
   220   13.9  0.0  0.0  chr16             10379152 10379187 (44887297) + Kolobok-N8_DRe    DNA/Kolobok-T2          860    895     (0) 1013701 *
   210   27.7  2.0  4.2  chr16             10379184 10379194 (44887290) C SAT-26_DR         Satellite            (1231)   2652    2557 1013702 *
   228   30.2  1.6  0.0  chr16             10379282 10379344 (44887140) C hAT-N55_DR        DNA/hAT-Tip100          (0)   1921    1858 1013703  
   213   17.3 11.3  1.7  chr16             10379485 10379537 (44886947) + EnSpm-7_DR        DNA/CMC-EnSpm          9364   9421  (1613) 1013704  
   288   26.6  2.9  5.0  chr16             10380336 10380427 (44886057) + DNA-N21_DR        DNA/hAT-Charlie?          3     92   (242) 1013705  
   339   22.4  8.3  0.9  chr16             10380428 10380535 (44885949) C hAT-N201_DR       DNA/hAT-Ac              (0)    694     579 1013706  
100048    0.0  0.0  0.0  chr16             10380796 10391831 (44874653) + EnSpm-7_DR        DNA/CMC-EnSpm             1  11034     (0) 1013707  
  1090   20.0  2.0  1.6  chr16             10392139 10392387 (44874097) + MuDR-N2_DR        DNA/MULE-MuDR            66    315     (8) 1013708  
  2679   15.2  6.0  1.2  chr16             10392439 10392923 (44873561) + Harbinger-8N2_DR  DNA/PIF-Harbinger        41    548     (0) 1013709  
   202    7.4  0.0  0.0  chr16             10392901 10392925 (44873559) + EnSpm-N10_DR      DNA/CMC-EnSpm          4589   4613  (4695) 1013710 *
  1000   16.1  3.6  0.0  chr16             10392926 10393093 (44873391) C Harbinger-N9_DR   DNA/PIF-Harbinger       (0)    643     470 1013711  
  2321    5.4  0.7  0.0  chr16             10393099 10393392 (44873092) C Harbinger-N9_DR   DNA/PIF-Harbinger     (347)    296       1 1013711  
   465   27.7  8.8  0.0  chr16             10393629 10393776 (44872708) + DNA-N21_DR        DNA/hAT-Charlie?        171    331     (3) 1013712  
   450   24.7 10.9  1.4  chr16             10393854 10393910 (44872574) C HE1_DR1           SINE/tRNA-V-RTE       (182)    220       1 1013713  
   482   23.9  6.2  1.3  chr16             10393911 10394054 (44872430) C SINE2-3B_DR       SINE/tRNA-V           (200)    151       1 1013714  
   370   22.7 16.9  3.0  chr16             10394486 10394662 (44871822) + DNA-N28_DR        DNA/PIF-Harbinger        28    228   (337) 1013715  
   208   19.1  1.5  3.1  chr16             10394722 10394786 (44871698) + piggyBac-N13_DR   DNA/PiggyBac            443    506   (379) 1013716  
   555   13.8  0.0  5.8  chr16             10394858 10394949 (44871535) C DNA-1-3_DR        DNA                     (0)    837     751 1013717  
   547   12.4  2.0  2.0  chr16             10394948 10395046 (44871438) C DNA-1-3_DR        DNA                   (283)    554     456 1013717 *
   226    7.1  0.0  0.0  chr16             10395082 10395109 (44871375) C DNA-1-3_DR        DNA                   (460)    377     350 1013717  
  5236    5.0  0.9  2.0  chr16             10395110 10395791 (44870693) C hAT-N19_DR        DNA/hAT-Charlie         (0)    660       1 1013718  
  5312    9.8  7.8  1.7  chr16             10395792 10396752 (44869732) + Tx1-22_DR         LINE/L1-Tx1            3297   4315     (5) 1013719  
  1319   18.6 11.4  0.3  chr16             10396750 10397030 (44869454) C DNA-1-3B_DR       DNA/PIF-Harbinger     (451)    312       1 1013720 *
  2166   13.2  1.9  1.6  chr16             10397031 10397392 (44869092) + L2-5_DRe          LINE/L2                1853   2215    (12) 1013721  
  1404   13.5  1.2  3.6  chr16             10397401 10397654 (44868830) C Harbinger-3N2_DR  DNA/PIF-Harbinger      (24)    248       1 1013722  
  2290   10.6  3.5  0.0  chr16             10398407 10398754 (44867730) C TDR23             DNA                     (0)   1147     788 1013723  
   222   22.9  1.7  5.2  chr16             10398755 10398765 (44867719) + hAT-N25_DR        DNA/hAT-Ac              123    131   (698) 1013724  
  3891    6.2  0.6  0.0  chr16             10398766 10399246 (44867238) C Harbinger-8N1_DR  DNA/PIF-Harbinger       (0)    555      72 1013725  
   245    7.1 51.4  0.0  chr16             10399197 10399266 (44867218) C hAT-N25_DR        DNA/hAT-Ac            (592)    237     132 1013726 *
   246    0.0  0.0  0.0  chr16             10399242 10399268 (44867216) + EnSpm-N10_DR      DNA/CMC-EnSpm          2688   2714  (6594) 1013727 *
   333    4.3  2.2  0.0  chr16             10399264 10399309 (44867175) C hAT-N164_DR       DNA/hAT-Tip100       (1993)     47       1 1013728  
   577   13.2  0.0  4.0  chr16             10399310 10399409 (44867075) + SINE3-1a          SINE/5S-Deu-L2          475    570     (0) 1013729  
  1067    5.5 17.2  3.1  chr16             10400177 10400345 (44866139) C TDR19C            DNA/hAT-Charlie         (0)    396     205 1013730  
   232   21.9 28.6  3.8  chr16             10400199 10400369 (44866115) + DNA8-26_DR        DNA                    1563   1774  (2756) 1013731 *
   346   10.8  5.9  4.3  chr16             10400334 10400356 (44866128) C Merlin-2_DR       DNA/Merlin           (9073)   4848    4825 1013732  
  2556    6.8  0.0  0.9  chr16             10400357 10400685 (44865799) C Harbinger-2_DR    DNA/PIF-Harbinger       (0)   4327    4002 1013733 *
  2752    6.4  0.2  8.7  chr16             10400684 10401095 (44865389) C Harbinger-2_DR    DNA/PIF-Harbinger    (3947)    380       1 1013734  
   330    8.3  0.0  4.2  chr16             10401054 10401103 (44865381) + Merlin-2_DR       DNA/Merlin             4786   4833  (9088) 1013735 *
   251   20.8  0.0  0.0  chr16             10401095 10401146 (44865338) + EnSpm-17_DR       DNA/CMC-EnSpm          2706   2757  (6519) 1013736 *
  1433   15.5 17.1  1.4  chr16             10401147 10401525 (44864959) + DNAX-19_DR        DNA                       2    439     (0) 1013737  
   252   22.7  4.0  0.0  chr16             10401526 10401600 (44864884) C IS4EU-1_DR        DNA/PIF-ISL2EU       (2654)   2350    2273 1013738 *
   763   20.2 13.1  1.5  chr16             10401534 10401769 (44864715) C ANGEL             DNA/Kolobok            (46)    263       1 1013739  
   240   17.6 11.7  6.7  chr16             10401770 10401797 (44864687) + DNA6-1_DR         DNA/hAT-hAT5            710    743   (406) 1013740  
   243   18.6  0.0  0.0  chr16             10402316 10402358 (44864126) C MuDR-2_DR         DNA/MULE-MuDR        (5805)  18128   18086 1013741 *
   301    9.8  0.0  0.0  chr16             10402321 10402361 (44864123) C Kolobok-4_DR      DNA/Kolobok-T2       (3132)   3499    3459 1013742 *
  3410    7.1  4.4  3.3  chr16             10402327 10402867 (44863617) C Mariner-N38_DR    DNA/TcMar-Tc1           (0)    547       1 1013743  
   315   22.4  4.3  7.3  chr16             10402868 10402902 (44863582) C hAT-N164_DR       DNA/hAT-Tip100       (1214)    826     796 1013744  
   341   15.7  2.7  4.2  chr16             10403193 10403265 (44863219) C EnSpm-N13_DR      DNA/CMC-EnSpm        (8486)  13663   13592 1013745 *
   389   17.4 25.7  0.0  chr16             10403204 10403312 (44863172) C ANGEL             DNA/Kolobok           (166)    143       7 1013746 *
   415   21.3 11.9  0.4  chr16             10403309 10403470 (44863014) C Helitron-N5_DR    RC/Helitron          (6600)   2909    2769 1013747  
  1302    5.2  3.5  0.0  chr16             10403563 10403736 (44862748) C TDR20             DNA/Merlin              (0)    239      60 1013748  
  1446   11.2  7.8  1.9  chr16             10404605 10404859 (44861625) C L2-1_DR           LINE/L2                 (0)   4985    4716 1013749  
   291   16.5  2.3 27.1  chr16             10405169 10405192 (44861292) C hAT-N137_DR       DNA/hAT-Ac            (855)   2716    2611 1013750  
   536    9.8  0.9 14.7  chr16             10405193 10405300 (44861184) C CryptonV-N5_DR    DNA/Crypton-V       (19883)   4654    4560 1013751  
  2067    6.3  0.0  0.0  chr16             10405311 10405565 (44860919) + HATN8_DR          DNA/Zisupton              1    255     (0) 1013752  
   209   18.4  6.0  1.9  chr16             10405687 10405728 (44860756) C Polinton-3_DR     DNA/Maverick        (15083)   3535    3492 1013753  
  3946   10.9 10.8  0.0  chr16             10405729 10406387 (44860097) C LOOPERN4_DR       DNA/Kolobok-T2          (0)    917     188 1013754 *
  4277    5.6  3.0  0.7  chr16             10406365 10406953 (44859531) + hAT-32N1B_DR      DNA/hAT-Charlie          53    655    (28) 1013755  
  3758    7.5  1.4  7.7  chr16             10406954 10407572 (44858912) + Gypsy101-LTRb_DR  LTR/Gypsy                 3    585     (0) 1013756  
   312    0.0  0.0  0.0  chr16             10407573 10407607 (44858877) + hAT-32N1B_DR      DNA/hAT-Charlie         649    683     (0) 1013757  
   290   23.7 13.9  0.8  chr16             10407616 10407730 (44858754) + Helitron-N5_DR    RC/Helitron            2523   2652  (6857) 1013758  
   756   14.9 28.1  3.2  chr16             10407769 10408017 (44858467) + ANGEL             DNA/Kolobok               1    309     (0) 1013759  
   360   24.8  6.0  5.4  chr16             10408018 10408050 (44858434) + DNA2-7_DR         DNA                    4897   4930  (4720) 1013760  
  1140    6.5 14.2  0.0  chr16             10408117 10408285 (44858199) C LTR-11_DR-LTR     LTR                     (0)    193       1 1013761  
  1673    3.6  0.0  0.0  chr16             10408286 10408479 (44858005) C hAT-N127_DR       DNA/hAT-Charlie      (4312)   6004    5811 1013762  
   220   27.8  1.0  6.3  chr16             10408397 10408421 (44858063) + EnSpm-N36B_DR     DNA/CMC-EnSpm          2315   2380  (1036) 1013763 *
   255   21.5  0.0  1.5  chr16             10408422 10408487 (44857997) C EnSpm-N10_DR      DNA/CMC-EnSpm        (3249)   6059    5995 1013764  
  7982    9.5  4.7  1.0  chr16             10409544 10410736 (44855748) C LOOPERN5_DR       DNA/Kolobok-T2          (0)   1237       1 1013765  
   334   12.2  1.3  5.3  chr16             10410855 10410932 (44855552) C DNA8-26_DR        DNA                  (3794)    736     662 1013766  
   327   17.2  9.0  0.9  chr16             10410866 10410965 (44855519) + DNA8-4A_DR        DNA/hAT-Charlie         415    522   (397) 1013767 *
   258   21.5  4.1 10.2  chr16             10410867 10411011 (44855473) C EnSpm-N13_DR      DNA/CMC-EnSpm       (15992)   6157    6021 1013768 *
   560    8.0  0.7 16.1  chr16             10410938 10411087 (44855397) + HAT1_DR           DNA/hAT-Ac              518    647  (2645) 1013769  
   512   12.7  5.6  0.0  chr16             10410990 10411131 (44855353) + EnSpm-N48_DR      DNA/CMC-EnSpm          1807   1956  (1622) 1013770 *
   874    1.6  0.0  0.0  chr16             10411015 10411140 (44855344) + (TAGA)n           Simple_repeat             4    129     (0) 1013771  
   658    8.9  4.8  0.0  chr16             10411041 10411164 (44855320) C MOSAT_DR          Satellite             (888)   1199    1070 1013772 *
   809   11.6 14.1  3.2  chr16             10411506 10411675 (44854809) C DNAX-16_DR        DNA                     (0)    423     236 1013773  
   259   22.3  6.1  0.7  chr16             10412562 10412692 (44853792) C ASAT_CY           Satellite             (119)    143       6 1013774  
   292   14.5 19.8  4.0  chr16             10413375 10413460 (44853024) + DNA-TTAA-3_DR     DNA                       2    100  (1079) 1013775  
   201   16.7 16.7  0.0  chr16             10413424 10413471 (44853013) C DNAX-23_DR        DNA                     (5)  11796   11741 1013776 *
   279   12.5  0.0  0.0  chr16             10414033 10414080 (44852404) C hAT-N64B_DR       DNA/hAT-Ac           (1703)   2096    2049 1013777 *
  1275   16.5  3.7  0.7  chr16             10414047 10414314 (44852170) + EnSpm-N3B_DR      DNA/CMC-EnSpm          1036   1311  (2423) 1013778  
  1487   14.9 15.2  2.5  chr16             10414777 10415244 (44851240) + hAT-N52_DR        DNA/hAT-Ac               86    662    (21) 1013779  
   400   11.5 11.2  2.1  chr16             10415294 10415382 (44851102) + DNA-5-8E_DR       DNA/hAT-hAT5            160    256   (226) 1013780  
  8796    4.9  2.7  7.0  chr16             10415411 10416696 (44849788) + LOOPERN1_DR       DNA/Kolobok-T2            1   1234     (0) 1013781  
   830   14.7  1.8 15.6  chr16             10416734 10416951 (44849533) + DNA-5-8E_DR       DNA/hAT-hAT5            291    482     (0) 1013782  
   213   22.1  0.0  1.3  chr16             10417369 10417446 (44849038) + Zisupton-7_DR     DNA/Zisupton          11450  11526  (5556) 1013783 *
   230   15.5  0.0  3.5  chr16             10417402 10417461 (44849023) + hAT-N202_DR       DNA/hAT-Tip100          124    181  (1704) 1013784  
   315   13.6  6.8  0.0  chr16             10417638 10417696 (44848788) C Kolobok-N3_DR     DNA/Kolobok-T2?         (0)    370     308 1013785  
  3057   10.8  8.1  4.6  chr16             10417697 10418602 (44847882) C hAT-32N1B_DR      DNA/hAT-Charlie         (0)    933       1 1013786  
   228   18.2  6.8  0.0  chr16             10418570 10418613 (44847871) C hAT-N168_DR       DNA/hAT-Charlie      (1643)    213     167 1013787 *
   880   19.0 12.1  8.6  chr16             10418603 10418907 (44847577) C Kolobok-N3_DR     DNA/Kolobok-T2?        (55)    315       1 1013788  
   224   23.0 10.3  2.4  chr16             10418959 10419074 (44847410) + Dada-U1A_DR       DNA/Dada               5647   5771  (5208) 1013789 *
   582   18.1 18.6  0.0  chr16             10419014 10419201 (44847283) + ANGEL             DNA/Kolobok              85    307     (2) 1013790  
   302   15.2 15.8  2.8  chr16             10420337 10420424 (44846060) + hAT-N133_DR       DNA/hAT-Ac              134    233   (390) 1013791  
  2613    4.8  2.7  4.3  chr16             10420425 10420798 (44845686) + SINE2-3_DR        SINE/tRNA-V-RTE           1    368     (0) 1013792  
  2269   10.7  7.9  3.9  chr16             10420799 10420843 (44845641) + hAT-N137_DR       DNA/hAT-Ac             2337   2771   (800) 1013793  
   205   12.2  0.0  0.0  chr16             10420814 10420854 (44845630) + Merlin-N3_DR      DNA/Merlin              110    150   (105) 1013794 *
   312   18.5  3.2  1.1  chr16             10420942 10421034 (44845450) + hAT-N133_DR       DNA/hAT-Ac              261    355   (268) 1013795 *
   359   15.9  1.1  1.1  chr16             10420952 10421038 (44845446) + Merlin-N3_DR      DNA/Merlin              160    246     (9) 1013796  
   819   15.0  0.0  0.0  chr16             10421039 10421158 (44845326) C Harbinger-4N1_DR  DNA/PIF-Harbinger       (0)   1021     902 1013797 *
  2462    9.1  4.5  0.8  chr16             10421153 10421505 (44844979) C Harbinger-4N1B_DR DNA/PIF-Harbinger     (781)    382      17 1013798  
  2530    9.6 24.0  0.0  chr16             10423960 10424439 (44842045) C hAT-N42_DR        DNA/hAT-Ac              (0)    713     119 1013799  
   333   16.7  2.3  2.3  chr16             10424412 10424497 (44841987) + Harbinger3_DR     DNA/PIF-Harbinger      2017   2102  (1497) 1013800 *
   893    8.5  0.0  0.0  chr16             10424441 10424593 (44841891) + (TCCA)n           Simple_repeat             4    156     (0) 1013801  
   210   30.6  0.0  3.9  chr16             10424498 10424569 (44841915) C Kolobok-2_DR      DNA/Kolobok-T2       (3329)   3369    3218 1013802 *
   665   15.6  0.0  0.0  chr16             10424596 10424691 (44841793) C hAT-N42B_DR       DNA/hAT-Ac            (695)     96       1 1013803  
   376   20.3 10.5  0.8  chr16             10424692 10424805 (44841679) + ANGEL             DNA/Kolobok             185    309     (0) 1013804  
   250   24.5  0.8  6.5  chr16             10424697 10424827 (44841657) C EnSpm-17_DR       DNA/CMC-EnSpm        (6463)   2813    2690 1013805 *
   453   20.2 34.8  0.0  chr16             10425125 10425282 (44841202) C Kolobok-N10B_DR   DNA/Kolobok            (52)    219       7 1013806  
   361   30.1  1.0 10.4  chr16             10425213 10425505 (44840979) + DNA2-16_DR        DNA                   11313  11580  (6471) 1013807 *
   845   20.5  3.6  5.5  chr16             10425364 10425403 (44841081) + DNA2-8_DR         DNA/CMC-EnSpm          2528   2562  (1845) 1013808  
  1332   15.2  3.1  0.7  chr16             10425404 10425678 (44840806) + Kolobok-N10B_DR   DNA/Kolobok               2    313    (31) 1013809  
   222   24.9  1.5  8.3  chr16             10427978 10428183 (44838301) C MuDR-2_DR         DNA/MULE-MuDR        (7410)  16523   16331 1013810 *
   370    5.3  1.3 13.3  chr16             10428035 10428055 (44838429) + Helitron-4_DR     RC/Helitron           13386  13520 (18348) 1013811  
   388   11.6  0.8  0.8  chr16             10428056 10428185 (44838299) + EnSpm-N42_DR      DNA/CMC-EnSpm           535    664   (588) 1013812 *
   491   10.8  0.8  0.8  chr16             10428072 10428193 (44838291) C Zisupton-6_DR     DNA/Zisupton        (13240)   8876    8755 1013813 *
  2678    7.7 13.8  4.0  chr16             10428115 10428615 (44837869) C Merlin-1_DR       DNA/Merlin           (8925)   1602    1055 1013814  
   240   25.7  1.5  0.0  chr16             10428503 10428638 (44837846) + Zisupton-6_DR     DNA/Zisupton           8359   8496 (13620) 1013815 *
   387    7.6  0.8  0.0  chr16             10428523 10428641 (44837843) + Dada-U6_DR        DNA/Dada               7090   7209  (1754) 1013816  
   379   12.8  0.0  5.5  chr16             10428559 10428674 (44837810) + DNA-N45_DR        DNA/CMC-EnSpm           227    336   (377) 1013817 *
   378   12.2  0.0  2.6  chr16             10428646 10428656 (44837828) C EnSpm-N42_DR      DNA/CMC-EnSpm         (607)    601     531 1013818 *
   328   18.5  1.2  8.4  chr16             10428657 10428703 (44837781) C MuDR-2_DR         DNA/MULE-MuDR        (7500)  16433   16280 1013819  
   743   19.1  0.7  0.7  chr16             10429506 10429658 (44836826) C hAT-N127_DR       DNA/hAT-Charlie      (3163)   7153    7001 1013820 *
  1052    9.7  0.7  0.0  chr16             10429523 10429676 (44836808) C SINE2-4_DR        SINE/tRNA-V-RTE         (0)    371     217 1013821  
  1656   11.4  0.0  2.2  chr16             10430507 10430784 (44835700) C Kolobok-3_DR      DNA/Kolobok-T2        (668)   5298    5027 1013822  
   949   19.9  4.0  9.2  chr16             10430964 10431261 (44835223) C Academ-N1_DRe     DNA/Academ-1         (2670)   1358    1075 1013823  
   260   11.1  0.0  0.0  chr16             10431231 10431266 (44835218) + Zisupton-1_DR     DNA/Zisupton            576    611  (9018) 1013824 *
   229   20.9  6.3  1.5  chr16             10431267 10431293 (44835191) C hAT-N64B_DR       DNA/hAT-Ac           (2646)   1153    1088 1013825  
   216   23.1  0.0  0.0  chr16             10431708 10431759 (44834725) + Nimb-17_DRe       LINE/I                 5474   5525     (7) 1013826  
  3820    5.0  0.0  2.8  chr16             10432224 10432733 (44833751) C DNA8-26_DR        DNA                  (1613)   2917    2422 1013827  
   286   15.8  6.0 12.8  chr16             10432748 10432863 (44833621) + hAT-N122_DR       DNA/hAT-Ac                2    110   (467) 1013828  
   756   20.9  9.1  2.9  chr16             10432864 10433257 (44833227) + hAT-N126B_DR      DNA/hAT-Ac                1    677    (87) 1013829  
  6101    5.6  0.9 17.1  chr16             10433258 10434309 (44832175) + hAT-N185_DR       DNA/hAT?                  1    906    (54) 1013830  
   265    7.3  0.0  9.1  chr16             10434307 10434366 (44832118) + DNA2-13_DR        DNA                     354    408  (5490) 1013831 *
  1229    8.3  0.0  0.0  chr16             10434316 10434510 (44831974) + (TCTG)n           Simple_repeat             1    195     (0) 1013832  
  1032   20.5  5.9  1.6  chr16             10434363 10434669 (44831815) C EnSpm-N48_DR      DNA/CMC-EnSpm        (1622)   1956    1637 1013833 *
   562   33.7  0.0  0.0  chr16             10434511 10434665 (44831819) C Zisupton-6_DR     DNA/Zisupton        (13284)   8832    8483 1013834 *
   318   26.1  0.8  0.0  chr16             10434566 10434684 (44831800) + DNA8-26_DR        DNA                    1411   1530  (3000) 1013835 *
   410    7.5  0.0  0.0  chr16             10434587 10434679 (44831805) + P-1_DR            DNA/P                  7530   7622  (2346) 1013836 *
   421   16.5  3.1  1.0  chr16             10434666 10434763 (44831721) + hAT-N122_DR       DNA/hAT-Ac              452    551    (26) 1013837  
   410   10.5  6.1  0.8  chr16             10434680 10434693 (44831791) C DNA8-26_DR        DNA                  (3035)   1458    1375 1013838 *
   274   17.9 15.2  0.7  chr16             10435316 10435433 (44831051) C SAT-20_DR         Satellite             (887)    303     169 1013839  
   253   15.9 17.4  0.0  chr16             10435499 10435567 (44830917) C DNA-X-17_DR       DNA                   (757)   1617    1537 1013840 *
  1636   13.1 32.2  1.5  chr16             10435507 10436027 (44830457) C HATN12B_DR        DNA/hAT-Ac              (7)    688      10 1013841  
   707   10.2  4.0  8.3  chr16             10436028 10436177 (44830307) + CryptonV-N5_DR    DNA/Crypton-V         13657  13800 (10737) 1013842  
  2567    6.7  5.4  0.5  chr16             10436187 10436575 (44829909) C Mariner-N38_DR    DNA/TcMar-Tc1         (139)    408       1 1013843  
  4377   10.3  2.4  1.9  chr16             10436576 10437032 (44829452) + CryptonV-N5_DR    DNA/Crypton-V         17070  17530  (7007) 1013844  
  2595   11.0 17.7  3.3  chr16             10436578 10437141 (44829343) C DNA-TTAA-3_DR     DNA                   (531)    648       6 1013845 *
  2157   14.2  8.9  1.6  chr16             10436916 10437374 (44829110) + DNA-8-9_DR        DNA/hAT-Ac             2446   2937   (782) 1013846 *
   317   29.8  2.0  1.0  chr16             10437600 10437799 (44828685) + Mariner-2_DR      DNA/TcMar-Tc1             1    202  (1279) 1013847 *
  1697   24.9  6.0  8.2  chr16             10437687 10437872 (44828612) C CryptonV-N3_DR    DNA/Crypton-V        (4186)  16477   15775 1013848  
  2521   18.6  2.4  2.1  chr16             10437873 10438404 (44828080) C Mariner-1_DR      DNA/TcMar-Tc1         (229)   1279     746 1013849  
  3144   11.1  4.7  0.0  chr16             10439311 10439798 (44826686) C DNA-8-3_DR        DNA/P                 (645)    518       8 1013850  
   854   18.3 10.0  0.0  chr16             10440047 10440226 (44826258) + SAT-26B_DR        Satellite               596    793     (0) 1013851 *
  2167    8.9 10.9  0.6  chr16             10440067 10440395 (44826089) + SINE2-4_DR        SINE/tRNA-V-RTE           9    371     (0) 1013852  
   919   20.3 11.7  6.6  chr16             10440149 10440438 (44826046) C DNA-2-32_DR       DNA/CMC-EnSpm?       (4735)   4047    3744 1013853 *
   281   12.5 24.7  0.9  chr16             10441141 10441229 (44825255) + hAT-N91_DR        DNA/hAT-Ac                1    110   (245) 1013854  
   665   10.6  4.7  4.7  chr16             10441266 10441394 (44825090) + DNA-2-29_DR       DNA                       3    131     (1) 1013855  
   219   16.1  8.8  1.6  chr16             10441345 10441401 (44825083) C Mariner-N27_DR    DNA/TcMar-ISRm11      (682)    504     444 1013856 *
   409   16.1  1.2 35.8  chr16             10441396 10441646 (44824838) + hAT-N91_DR        DNA/hAT-Ac              167    353     (2) 1013857  
  2172    9.5  8.9  6.1  chr16             10441675 10442124 (44824360) C hAT-N21B_DR       DNA/hAT-Ac              (0)   1301     840 1013858  
   855   14.1  3.3  0.7  chr16             10442095 10442244 (44824240) C Merlin-1_DR       DNA/Merlin           (6393)   4134    3981 1013859 *
  2192    9.8  8.8  0.5  chr16             10442116 10442454 (44824030) C hAT-N137_DR       DNA/hAT-Ac            (868)   2703    2337 1013860  
  1782   18.7  9.3  6.2  chr16             10442455 10442693 (44823791) + DNA6-6_DR         DNA                    6829   7423  (3858) 1013861 *
  4898    9.8  2.9  9.7  chr16             10442458 10443368 (44823116) C hAT-N21B_DR       DNA/hAT-Ac            (445)    856       3 1013862  
  1371   11.2  0.0  2.8  chr16             10444348 10444568 (44821916) + DNA-X-6_DR        DNA                       1    215  (1118) 1013863  
   577   14.4  0.0  3.1  chr16             10444578 10444677 (44821807) + Kolobok-N1_DR     DNA/Kolobok-T2?         655    751    (48) 1013864  
   401   25.4  9.1  6.4  chr16             10444777 10444974 (44821510) C Kolobok-N11_DR    DNA/Kolobok-T2        (254)    217      15 1013865  
   220   22.9  0.0  0.0  chr16             10445247 10445316 (44821168) + DNA8-25_DR        DNA                     604    673  (3294) 1013866  
  3609   12.0  4.5  0.3  chr16             10445904 10446520 (44819964) + LTR-6_DR          LTR                       1    643    (11) 1013867  
  1170   14.7  7.5  5.5  chr16             10446878 10447144 (44819340) + Harbinger-3N2_DR  DNA/PIF-Harbinger         1    272     (0) 1013868  
   203   21.3  0.0  0.0  chr16             10447195 10447241 (44819243) + hAT-N79_DR        DNA/hAT-Ac             2002   2048    (41) 1013869 *
   352    2.4  1.2  0.0  chr16             10447230 10447330 (44819154) + (TATAA)n          Simple_repeat             1    102     (0) 1013870  
   725   11.3  4.8  0.0  chr16             10447740 10447863 (44818621) + hAT-N126B_DR      DNA/hAT-Ac              463    592     (8) 1013871  
   717   17.9  8.3  1.5  chr16             10448239 10448431 (44818053) + DNA-5-3_DR        DNA/hAT-hAT5             55    260   (273) 1013872  
   252   22.2  1.4  2.7  chr16             10448424 10448497 (44817987) + EnSpm-N10_DR      DNA/CMC-EnSpm          5991   6063  (3245) 1013873 *
  1070    8.0 14.8  0.0  chr16             10448438 10448599 (44817885) + hAT-N141_DR       DNA/hAT-Charlie           1    186     (8) 1013874  
   731   19.4 14.1  0.0  chr16             10448451 10448620 (44817864) C DNA2-16_DR        DNA                  (4031)  14020   13827 1013875 *
   367   26.3 12.8  1.3  chr16             10448621 10448635 (44817849) + Helitron-2_DR     RC/Helitron            9425   9599 (17813) 1013876  
   634   13.9 21.9  0.0  chr16             10448643 10448777 (44817707) + DNA-X-2B_DR       DNA                       1    165   (274) 1013877  
  6157    5.0  3.0  3.7  chr16             10448778 10449625 (44816859) C hAT-N34B_DR       DNA/hAT-Ac              (0)    842       1 1013878  
   240    3.2  0.0  0.0  chr16             10449631 10449661 (44816823) + DNA-X-2B_DR       DNA                     167    197   (242) 1013879  
 22138    1.1  0.9  0.7  chr16             10449668 10452247 (44814237) + hAT5-N2_DR        DNA/hAT-hAT5              1   2585     (0) 1013880  
   743   13.5  4.5  1.0  chr16             10452248 10452431 (44814053) + DNA-X-2_DR        DNA                     683    816     (0) 1013881  
  1723    1.6  0.0  0.0  chr16             10452439 10452631 (44813853) + TDR3              DNA/hAT-Charlie           1    193     (0) 1013882  
   280   26.1  2.2  1.1  chr16             10452632 10452662 (44813822) C CryptonV-N5_DR    DNA/Crypton-V       (21525)   3012    2981 1013883  
   373   12.0 11.8  1.2  chr16             10452679 10452754 (44813730) + DNA-5-3_DR        DNA/hAT-hAT5            370    453    (80) 1013884  
 10883    5.4  3.4  5.6  chr16             10452756 10454357 (44812127) C piggyBac-N7_DR    DNA/PiggyBac            (2)   1569       1 1013885  
   456   14.1  0.0  1.3  chr16             10454358 10454432 (44812052) + DNA-5-3_DR        DNA/hAT-hAT5            460    533     (0) 1013886  
   303   10.6  0.0  0.0  chr16             10455797 10455843 (44810641) C DNA-3-2_DR        DNA                     (1)    972     926 1013887  
  4173    7.5  5.0  2.1  chr16             10455848 10456448 (44810036) + DIRS-1B-LTR_DR    LTR/Ngaro                 4    621     (2) 1013888  
  7040    5.0  2.8  0.0  chr16             10456449 10457347 (44809137) C DNA-3-2_DR        DNA                    (49)    924       1 1013887  
  1586   18.5  1.7 16.9  chr16             10457334 10457809 (44808675) C Kolobok-N7B_DR    DNA/Kolobok-T2          (2)    485      72 1013889 *
   916   14.8  0.0  0.0  chr16             10457810 10457951 (44808533) C DNA-5-1_DR        DNA                     (0)    739     598 1013890 *
  1258   12.9 10.0  8.3  chr16             10457950 10458270 (44808214) C DNA-5-1_DR        DNA                   (413)    326       1 1013890  
   238   17.2  8.5  1.6  chr16             10458271 10458329 (44808155) C Kolobok-N7B_DR    DNA/Kolobok-T2        (411)     76      14 1013889  
   259   25.4  9.0  3.1  chr16             10458546 10458667 (44807817) + CryptonV-N4_DR    DNA/Crypton-V          9955  10083  (3410) 1013891  
  4305   11.6 12.7  0.1  chr16             10459332 10460088 (44806396) C DNA-X-4_DR        DNA                    (98)   1147     296 1013892  
   213   23.1  9.2  0.0  chr16             10460067 10460084 (44806400) + EnSpm-N10_DR      DNA/CMC-EnSpm          2163   2186  (7122) 1013893 *
  4439    4.4  1.8  0.4  chr16             10460085 10460631 (44805853) + Harbinger-8N1_DR  DNA/PIF-Harbinger         1    555     (0) 1013894  
   361   22.9  1.8  1.8  chr16             10460645 10460755 (44805729) C CryptonV-N5_DR    DNA/Crypton-V       (18980)   5557    5447 1013895 *
  2673    5.7  4.6  0.0  chr16             10460658 10461008 (44805476) C SINE2-3_DR        SINE/tRNA-V-RTE         (1)    367       1 1013896  
  1218   10.4 11.4  1.9  chr16             10461010 10461254 (44805230) C DNA-X-4_DR        DNA                   (966)    279      12 1013892  
   233   21.6  1.3  4.0  chr16             10461235 10461311 (44805173) + EnSpm-4_DR        DNA/CMC-EnSpm           909    983  (8057) 1013897 *
   883   17.3  8.4  7.2  chr16             10461255 10461295 (44805189) C MuDR-2N1_DR       DNA/MULE-MuDR        (7335)   4889    4601 1013898  
   241    8.2  0.0  0.0  chr16             10461257 10461305 (44805179) + hAT-N48C_DR       DNA/hAT-Ac             1692   1740   (559) 1013899 *
   289   10.2  1.7  0.0  chr16             10461263 10461321 (44805163) + DNA-6-N5B_DR      DNA                    2406   2465  (1058) 1013900  
   226    7.3 17.8  6.2  chr16             10461322 10461335 (44805149) + LOOPERN3_DR       DNA/Kolobok-T2          629    709   (302) 1013901  
  6944    4.5  4.7  2.6  chr16             10461776 10462727 (44803757) C DNA6-8_DR         DNA                     (0)    972       1 1013902  
   268   19.0 15.2  0.0  chr16             10462786 10462864 (44803620) + CryptonV-N6_DR    DNA/Crypton-V            19    109   (453) 1013903 *
   345    9.9 11.2  8.8  chr16             10462860 10462948 (44803536) C CryptonV-N6_DR    DNA/Crypton-V         (466)     96       6 1013903  
   264    7.4  5.6  0.0  chr16             10463040 10463093 (44803391) C Zisupton-6_DR     DNA/Zisupton        (12622)   9494    9438 1013904  
  2760    5.9  0.0  0.0  chr16             10463499 10463854 (44802630) C hAT-N127_DR       DNA/hAT-Charlie      (4504)   5812    5457 1013905  
   556   19.3  0.0  0.8  chr16             10463767 10463886 (44802598) C hAT-N137_DR       DNA/hAT-Ac           (1235)   2336    2218 1013906 *
   323   17.6  0.0  0.0  chr16             10463909 10463993 (44802491) + DNA-6-N2_DR       DNA                    4203   4287   (769) 1013907  
   631   21.7 15.6  5.9  chr16             10464691 10464711 (44801773) + EnSpm-9_DR        DNA/CMC-EnSpm           515    598  (8022) 1013908  
  1729    4.1 14.0  0.0  chr16             10464712 10464954 (44801530) C HATN11_DR         DNA/hAT-hobo            (0)    927     651 1013909  
  1512   11.5  7.1  9.0  chr16             10464775 10465126 (44801358) + Kolobok-N9_DR     DNA/Kolobok-T2          801   1146   (493) 1013910 *
  2335    4.9  4.9  6.9  chr16             10464860 10465229 (44801255) C HATN11B_DR        DNA/hAT               (327)    363       1 1013911  
   631   21.7 15.6  5.9  chr16             10464955 10465018 (44801466) + EnSpm-9_DR        DNA/CMC-EnSpm           599    872  (7748) 1013908 *
  3193    8.3  2.7  3.5  chr16             10465872 10466421 (44800063) + DNA-2-21_DR       DNA                       1    546   (865) 1013912  
  2632   10.9 12.3  0.0  chr16             10466412 10466833 (44799651) + DNA-2-21_DR       DNA                     938   1411     (0) 1013913 *
   310   11.8  4.6  2.3  chr16             10466834 10466926 (44799558) C Zisupton-7_DR     DNA/Zisupton        (12242)   4840    4745 1013914 *
   466    6.8  0.8  0.0  chr16             10466819 10466935 (44799549) + EnSpm-N2_DR       DNA/CMC-EnSpm          2910   3027   (988) 1013915  
   407   19.6  0.7  3.0  chr16             10466833 10466969 (44799515) + DNA8-26_DR        DNA                    1415   1548  (2982) 1013916 *
   588   19.1  2.6  8.9  chr16             10466911 10467100 (44799384) + MuDR-2_DR         DNA/MULE-MuDR         10542  10720 (13213) 1013917 *
  6034   10.0 11.6  2.2  chr16             10466965 10468041 (44798443) C Kolobok-N7_DR     DNA/Kolobok-T2          (0)   1176       1 1013918  
   605   17.8 19.4  4.1  chr16             10468467 10468677 (44797807) + Harbinger-N19_DR  DNA/PIF-Harbinger        40    281   (342) 1013919  
   259   16.9  8.8 11.7  chr16             10468784 10468808 (44797676) + EnSpm-14N1_DR     DNA/CMC-EnSpm          2134   2155  (2030) 1013920  
  1188   17.7 11.5  0.3  chr16             10468809 10469086 (44797398) C ANGEL             DNA/Kolobok             (0)    309       1 1013921  
   520   23.4  3.1  9.8  chr16             10469087 10469138 (44797346) + Merlin-2_DR       DNA/Merlin             7418   7451  (6470) 1013922  
  1648    9.5  0.0  1.6  chr16             10469276 10469521 (44796963) + hAT-N158_DR       DNA/hAT-Ac                1    242   (321) 1013923  
  6152    3.9  0.4  1.2  chr16             10469522 10470279 (44796205) C Harbinger3N_DR    DNA/PIF-Harbinger       (0)   1144     393 1013924  
  3255    4.5  0.2  0.2  chr16             10470278 10470682 (44795802) + Harbinger3N_DR    DNA/PIF-Harbinger       270    674   (470) 1013925 *
  3878    1.4  0.9  0.0  chr16             10470686 10471124 (44795360) C Harbinger3N_DR    DNA/PIF-Harbinger     (701)    443       1 1013926  
   462   11.7 20.2  0.0  chr16             10471128 10471221 (44795263) + hAT-N159_DR       DNA/hAT-Ac             1485   1597   (225) 1013927  
   288   17.4  0.0  7.4  chr16             10471171 10471257 (44795227) C hAT-N36B_DR       DNA/hAT              (1148)    235     155 1013928 *
   410   18.7 10.2 11.2  chr16             10471188 10471338 (44795146) C hAT-N48B_DR       DNA/hAT-Ac            (435)   1705    1475 1013929  
   450    8.5  1.2  0.0  chr16             10471339 10471420 (44795064) + hAT-N159_DR       DNA/hAT-Ac             1526   1608   (214) 1013930 *
   491    3.8  0.0  0.0  chr16             10471365 10471497 (44794987) + (TC)n             Simple_repeat             2    134     (0) 1013931 *
  1447    6.9  1.3 17.3  chr16             10471419 10471732 (44794752) + hAT-N159_DR       DNA/hAT-Ac             1552   1822     (0) 1013932  
   283   26.0  8.3  3.3  chr16             10471423 10471476 (44795008) C EnSpm-9_DR        DNA/CMC-EnSpm        (7542)   1077     775 1013933 *
   640    6.5  4.3  0.0  chr16             10472297 10472388 (44794096) + TDR2              DNA/TcMar-Tc1             1     96   (841) 1013934  
  5375    7.1  1.2  0.4  chr16             10472396 10473117 (44793367) + TDR2              DNA/TcMar-Tc1           210    937     (0) 1013935  
   368   17.9  0.0  1.3  chr16             10473203 10473281 (44793203) + DNA-N24_DR        DNA                       8     85   (892) 1013936  
  1508    6.3  2.1  0.0  chr16             10473285 10473475 (44793009) C hAT-N4C_DR        DNA/hAT-Charlie         (0)    195       1 1013937  
  1490    9.5  1.9  1.4  chr16             10473476 10473498 (44792986) C DNA2-16_DR        DNA                  (4017)  14034   13820 1013938  
   490   16.3 10.3  0.7  chr16             10473480 10473615 (44792869) + DNA-N24_DR        DNA                      93    241   (736) 1013939 *
   643   14.0  4.9  3.6  chr16             10473770 10473932 (44792552) + DNA-N24_DR        DNA                      93    257   (720) 1013940  
   638   14.6  4.9  3.6  chr16             10474162 10474324 (44792160) + DNA-N24_DR        DNA                      93    257   (720) 1013941  
  1531   13.6  4.8  2.7  chr16             10474527 10474821 (44791663) + Kolobok-N16_DR    DNA/Kolobok?            259    559   (683) 1013942  
  4200   11.0  3.5  2.2  chr16             10476154 10476840 (44789644) + DNA-1-11_DR       DNA                       3    698    (26) 1013943  
   933   14.4  0.0  0.7  chr16             10476822 10476975 (44789509) C Merlin-1_DR       DNA/Merlin           (6398)   4129    3977 1013944 *
  2648    4.6  5.4  1.4  chr16             10476844 10477193 (44789291) C DNA6-6_DR         DNA                  (6724)   4557    4194 1013945  
   391   24.2  6.2  6.2  chr16             10476976 10477014 (44789470) C CryptonV-N5_DR    DNA/Crypton-V       (20011)   4525    4333 1013946 *
   515   18.0  6.9  3.4  chr16             10478214 10478357 (44788127) + hAT-N22_DR        DNA/hAT-Ac                2    150  (1588) 1013947  
   799   12.0 11.3  6.0  chr16             10478417 10478575 (44787909) + HAT1-N1B_DR       DNA/hAT-Ac                1    167   (572) 1013948  
  1234   13.2  0.0  0.0  chr16             10478577 10478758 (44787726) C HarbingerN6_DR    DNA/PIF-Harbinger     (211)    182       1 1013949  
  1228   11.5  9.5  6.4  chr16             10478759 10478998 (44787486) + HAT1-N1B_DR       DNA/hAT-Ac              493    739     (0) 1013950  
   289    7.5  0.0  0.0  chr16             10479072 10479111 (44787373) + hAT-N22C_DR       DNA/hAT-Ac              192    231   (463) 1013951 *
   800   18.0  4.3  4.9  chr16             10479101 10479319 (44787165) + hAT-N22_DR        DNA/hAT-Ac             1442   1633   (105) 1013952  
  2776   11.2 30.6  0.7  chr16             10479320 10479887 (44786597) C HAT1-N1B_DR       DNA/hAT-Ac              (0)    739       3 1013953  
  2726    4.2  2.4  2.7  chr16             10479925 10480294 (44786190) + Merlin-N1_DR      DNA/Merlin                1    369     (0) 1013954  
   299   14.6  0.0  1.8  chr16             10480310 10480365 (44786119) + hAT-N22B_DR       DNA/hAT-Ac             1325   1379     (0) 1013955  
  1011   11.8  7.3  4.0  chr16             10480397 10480420 (44786064) + Helitron-4_DR     RC/Helitron           13497  13527 (18341) 1013956  
  3189    3.0  1.2  0.2  chr16             10480421 10480822 (44785662) + Mariner-N38_DR    DNA/TcMar-Tc1             1    406   (141) 1013957  
   229   20.3  2.6  2.6  chr16             10481320 10481395 (44785089) C hAT-N35B_DR       DNA/hAT-Ac            (651)    961     886 1013958 *
   268   14.3  1.3  2.6  chr16             10481345 10481423 (44785061) C Polinton-1_DR     DNA/Maverick          (834)  17651   17574 1013959  
   384   10.7  0.0  3.6  chr16             10481424 10481436 (44785048) + ENSPM-6_DR        DNA/CMC-EnSpm         14853  14903 (17713) 1013960  
   356   12.5  0.0  0.0  chr16             10481745 10481800 (44784684) C DNA-5-8C_DR       DNA/hAT-hAT5           (48)    643     588 1013961 *
   500   12.9  0.0  4.0  chr16             10481776 10481878 (44784606) + EnSpm-N37_DR      DNA/CMC-EnSpm           376    464  (6183) 1013962 *
   518    8.9  0.0  3.8  chr16             10481797 10481812 (44784672) + SINE2-3_DR        SINE/tRNA-V-RTE         287    363     (3) 1013963  
   524    4.7  0.0  0.0  chr16             10481813 10481876 (44784608) + DNA-6-N2_DR       DNA                    3535   3598  (1458) 1013964  
  1183    8.4  9.8  1.4  chr16             10481878 10482070 (44784414) C DNA-5-8C_DR       DNA/hAT-hAT5          (482)    209       1 1013961  
   516   12.8  1.0  3.2  chr16             10481879 10481893 (44784591) + DNA8-17_DR        DNA/hAT-Tip100         1587   1681   (132) 1013965 *
  1261   11.4  4.4 12.8  chr16             10482378 10482648 (44783836) C HarbingerN1_DR    DNA/PIF-Harbinger     (341)    309      59 1013966  
   303   12.5  0.0  1.4  chr16             10482858 10482930 (44783554) + Rex1-31_DRe       LINE/Rex-Babar         3048   3119   (414) 1013967 *
   585   14.6  0.0  0.0  chr16             10482866 10483030 (44783454) C Zisupton-7_DR     DNA/Zisupton         (5540)  11542   11378 1013968  
   224   20.0  0.0  0.0  chr16             10482951 10483040 (44783444) + EnSpm-N14_DR      DNA/CMC-EnSpm          3561   3650   (930) 1013969 *
   233   18.7  0.0  0.0  chr16             10482968 10483042 (44783442) C Helitron-2_DR     RC/Helitron          (3735)  23677   23603 1013970  
   804   14.1  0.1  0.3  chr16             10483055 10483433 (44783051) + (TGAG)n           Simple_repeat             1    505   (193) 1013971  
   221   26.8  0.0  1.2  chr16             10483434 10483611 (44782873) + G-rich            Low_complexity            7    180     (0) 1013972  
   804   14.1  0.1  0.3  chr16             10483612 10483754 (44782730) + (TGAG)n           Simple_repeat           506    698     (0) 1013971  
  4040    9.7  2.9  2.2  chr16             10483756 10484375 (44782109) + DNA6-1B_DR        DNA/hAT-hAT5              1    624   (212) 1013973  
  4216    7.7 10.7  0.3  chr16             10484376 10485003 (44781481) + DNA14-5-1_DR      DNA                       1    693     (0) 1013974  
  1402    8.3  1.6  8.1  chr16             10485004 10485239 (44781245) + DNA6-1B_DR        DNA/hAT-hAT5            616    836     (0) 1013975  
   249   30.0  3.3  1.1  chr16             10485297 10485387 (44781097) C Gypsy-238_DR-I    LTR/Gypsy             (882)   3383    3291 1013976  
   967   15.7  0.5  4.2  chr16             10485660 10485859 (44780625) C hAT-N177_DR       DNA/hAT-Tip100        (386)    584     392 1013977  
   328   12.5  0.0  1.8  chr16             10485856 10485873 (44780611) C hAT-N164_DR       DNA/hAT-Tip100        (669)   1371    1355 1013978 *
  3533    6.2  5.4  0.4  chr16             10485874 10486394 (44780090) C Mariner-N38_DR    DNA/TcMar-Tc1           (0)    547       1 1013979  
   252   27.3  3.5  3.5  chr16             10485913 10485989 (44780495) C EnSpm-N13_DR      DNA/CMC-EnSpm       (13951)   8183    8055 1013980 *
   360   10.0  5.7  9.4  chr16             10486319 10486406 (44780078) + hAT5-N2_DR        DNA/hAT-hAT5            820    904  (1681) 1013981 *
   577   10.6  0.0  1.1  chr16             10486400 10486494 (44779990) + hAT-N177_DR       DNA/hAT-Tip100          430    523   (447) 1013982  
   213   23.8  4.7  1.5  chr16             10486541 10486604 (44779880) C Harbinger-N28_DR  DNA/PIF-Harbinger     (589)     73       8 1013983  
   431   13.7  0.0  0.0  chr16             10486761 10486833 (44779651) C Kolobok-N10B_DR   DNA/Kolobok           (144)    127      55 1013984  
  4015    6.8  8.2  0.3  chr16             10486843 10487448 (44779036) C LTR-6_DR          LTR                     (0)    654       1 1013985  
   269    8.1  0.0  0.0  chr16             10487449 10487480 (44779004) C Kolobok-N10B_DR   DNA/Kolobok           (232)     39       8 1013984  
  1752   12.1 17.0  1.5  chr16             10487502 10487913 (44778571) C TDR25             DNA/hAT-Charlie         (3)    608     134 1013986  
  1152    6.3  0.0  0.0  chr16             10487921 10488063 (44778421) + HATN4_DR          DNA/hAT-Charlie           1    143    (49) 1013987  
   875   18.6  2.1  3.2  chr16             10488064 10488085 (44778399) C hAT-N127_DR       DNA/hAT-Charlie      (4311)   6004    5842 1013988  
   389    0.0  0.0  0.0  chr16             10488086 10488128 (44778356) C hAT-32N1_DR       DNA/hAT-Charlie         (2)    931     889 1013989  
  1911   10.3  1.8  0.0  chr16             10488227 10488508 (44777976) C DNA13TA1_DR       DNA/TcMar-Tc1           (0)    318      32 1013990  
   327   31.9  1.6  2.5  chr16             10488657 10488778 (44777706) + DNA-TTAA-3_DR     DNA                    1039   1159    (20) 1013991  
  4562    8.6  5.9  3.9  chr16             10489492 10490256 (44776228) C LOOPERN3_DR       DNA/PiggyBac            (0)   1011     232 1013992  
 27346    1.2  0.0  0.0  chr16             10490286 10493349 (44773135) + L2-1_DR           LINE/L2                1920   4984     (1) 1013993  
  8785    4.8  3.9  0.8  chr16             10493358 10494522 (44771962) + LOOPERN1_DR       DNA/Kolobok-T2            1   1201    (33) 1013994  
  1736    5.8  0.0  0.9  chr16             10494523 10494746 (44771738) C LOOPERN3_DR       DNA/PiggyBac          (789)    222       1 1013992  
   330   21.1  0.1  1.2  chr16             10494806 10494901 (44771583) C EnSpm-N15_DR      DNA/CMC-EnSpm         (255)   1232    1151 1013995  
   214   12.7  1.3 18.2  chr16             10494948 10495024 (44771460) + EnSpm-N37_DR      DNA/CMC-EnSpm          6561   6626    (21) 1013996  
  1376    9.3  0.0  0.0  chr16             10495117 10495331 (44771153) + LTR-16_DR-LTR     LTR                       1    215   (554) 1013997  
   904   14.6  1.1  2.8  chr16             10495277 10495314 (44771170) C ZFERV-2N1-I_DR    LTR/ERV1              (892)   6085    5906 1013998 *
  1146    4.2  0.0  1.4  chr16             10495315 10495459 (44771025) C hAT-N137_DR       DNA/hAT-Ac            (850)   2721    2579 1013999  
   828   17.8  6.1  3.0  chr16             10495333 10495529 (44770955) C DNA2-16_DR        DNA                  (9806)   8245    8043 1014000 *
   550   16.1  9.7  0.8  chr16             10495450 10495562 (44770922) + MuDR-2_DR         DNA/MULE-MuDR         20173  20295  (3638) 1014001 *
   228    7.9  0.0  5.3  chr16             10495563 10495602 (44770882) + LTR-16_DR-LTR     LTR                     288    325   (444) 1013997  
  6210    6.7 13.9  1.1  chr16             10495614 10496525 (44769959) + Looper-N8_DR      DNA/Kolobok-T2            1   1028    (79) 1014002  
   219   20.8  2.1  0.0  chr16             10496508 10496523 (44769961) C hAT-N167B_DR      DNA/hAT-Charlie       (617)    956     940 1014003 *
  2531    2.2  2.9  0.6  chr16             10496524 10496835 (44769649) C hAT-N78_DR        DNA/hAT-Charlie         (0)    319       1 1014004  
   550    3.8 12.7  0.0  chr16             10496836 10496914 (44769570) + Looper-N8_DR      DNA/Kolobok-T2         1019   1107     (0) 1014005  
   205   13.0 12.2  6.4  chr16             10496917 10496990 (44769494) + DNA2-7_DR         DNA                    4312   4389  (5261) 1014006  
   862   12.7  0.0  0.7  chr16             10497244 10497386 (44769098) C Kolobok-N10C_DR   DNA/Kolobok             (6)    338     197 1014007  
   572   19.1  5.0  1.1  chr16             10497412 10497547 (44768937) + Kolobok-N10B_DR   DNA/Kolobok              64    284    (60) 1014008  
   275   22.5  6.7  6.7  chr16             10497590 10497708 (44768776) + hAT-N177_DR       DNA/hAT-Tip100          468    586   (384) 1014009  
   208   29.1  7.3  2.3  chr16             10497694 10497816 (44768668) C CryptonV-N4_DR    DNA/Crypton-V        (1390)  12103   11975 1014010 *
   547   19.4  0.0  1.9  chr16             10497711 10497820 (44768664) + Kolobok-N10B_DR   DNA/Kolobok             163    270     (1) 1014011  
  1723    1.6  0.0  0.0  chr16             10498337 10498530 (44767954) + hATN4B_DR         DNA/hAT-Charlie           4    197     (1) 1014012  
   977   20.1  1.8  0.5  chr16             10498531 10498551 (44767933) C EnSpm-N36_DR      DNA/CMC-EnSpm        (2035)   1185     968 1014013  
   714   12.8  0.0  0.0  chr16             10498540 10498641 (44767843) + TDR17B            DNA/Sola-1              674    775   (771) 1014014 *
   457   20.5  2.7  6.1  chr16             10498752 10498825 (44767659) C DNA2-16_DR        DNA                  (9810)   8241    8175 1014015  
   483   12.9  0.0  0.0  chr16             10498826 10498895 (44767589) C SINE2-5_DR        SINE/tRNA-V-RTE         (1)    281     212 1014016  
   457   20.5  2.7  6.1  chr16             10498896 10498958 (44767526) C DNA2-16_DR        DNA                  (9810)   8174    8117 1014015  
   231   13.9  0.0  0.0  chr16             10498932 10498967 (44767517) C DNA8-25_DR        DNA                  (1968)   1999    1964 1014017 *
  1550    8.9  1.3  0.8  chr16             10499339 10499576 (44766908) + TDR20             DNA/Merlin                1    239     (0) 1014018  
   216    6.5  0.0  0.0  chr16             10499550 10499580 (44766904) + EnSpm-N59_DR      DNA/CMC-EnSpm?         1966   1996  (1673) 1014019 *
   205   19.1  2.4  0.0  chr16             10499798 10499839 (44766645) + TDR8B             DNA/hAT-Ac              638    680   (283) 1014020  
   201   17.3  1.9  0.0  chr16             10499804 10499855 (44766629) + Zisupton-6_DR     DNA/Zisupton           1156   1208 (20908) 1014021 *
  1243   22.0 16.6  4.3  chr16             10499815 10500060 (44766424) + Helitron-2_DR     RC/Helitron           23234  23821  (3587) 1014022  
  2025   12.8  8.1  0.8  chr16             10500061 10500405 (44766079) + SINE2-4_DR        SINE/tRNA-V-RTE           1    370     (1) 1014023  
   595   14.4 13.9  3.5  chr16             10500276 10500433 (44766051) + CryptonV-N1_DR    DNA/Crypton-V          7976   8149  (1902) 1014024 *
   205   18.2  0.0  4.5  chr16             10500396 10500441 (44766043) C Gypsy148-I_DR     LTR/Gypsy            (2633)   2195    2152 1014025 *
  1329   15.8 18.4  0.0  chr16             10500403 10500680 (44765804) + Kolobok-N3_DR     DNA/Kolobok-T2?          42    370     (0) 1014026  
   436   13.2 15.4  3.2  chr16             10500719 10500828 (44765656) + CryptonV-N6_DR    DNA/Crypton-V           104    226   (336) 1014027  
  2144   14.8 11.1  0.9  chr16             10500829 10501332 (44765152) C L1-34_DR          LINE/L1                (18)   5790    5236 1014028  
  3305    3.3  0.3  0.0  chr16             10501333 10501723 (44764761) C DNA-AT-1_DR       DNA                     (0)    392       1 1014029  
   996   15.9  4.5  0.0  chr16             10501724 10501878 (44764606) C L1-34_DR          LINE/L1               (568)   5240    5078 1014028  
  3054    7.1  1.5  0.5  chr16             10502322 10502730 (44763754) C LOOPERN3B_DR      DNA/Kolobok-T2          (5)   1044     632 1014030  
  1269   14.2  1.0  0.5  chr16             10502730 10502926 (44763558) C LOOPERN3B_DR      DNA/Kolobok-T2        (754)    295      98 1014030 *
   205   10.0  0.0  0.0  chr16             10502927 10502956 (44763528) + Harbinger-4N1C_DR DNA/PIF-Harbinger         1     30  (1176) 1014031 *
  5121   11.0  4.2  2.1  chr16             10502956 10503812 (44762672) + Harbinger-4N1C_DR DNA/PIF-Harbinger       332   1206     (0) 1014032  
   811    4.0  0.0  0.0  chr16             10503813 10503912 (44762572) C LOOPERN3B_DR      DNA/Kolobok-T2        (949)    100       1 1014030  
   290    9.3  0.0  0.0  chr16             10504565 10504605 (44761879) C DNA-5-8E_DR       DNA/hAT-hAT5            (3)    479     439 1014033  
   398   15.3 21.4  0.0  chr16             10504606 10504703 (44761781) C ANGEL             DNA/hAT                 (0)    309     191 1014034  
   229   17.0  3.1  8.2  chr16             10504649 10504712 (44761772) C EnSpm-8_DR        DNA/CMC-EnSpm        (3258)   6183    6123 1014035 *
   312   15.1  0.0  0.0  chr16             10504666 10504718 (44761766) + EnSpm-8_DR        DNA/CMC-EnSpm          6028   6080  (3361) 1014036  
  3436   11.2 12.5  1.2  chr16             10504721 10505336 (44761148) C Harbinger-N31_DR  DNA/PIF-Harbinger       (0)    685       1 1014037  
   612   15.7 10.1  3.0  chr16             10505337 10505463 (44761021) C ANGEL             DNA/hAT               (135)    174      37 1014034  
   442   18.3  7.2  6.0  chr16             10505307 10505486 (44760998) C Kolobok-N4_DR     DNA/Kolobok-T2       (1269)   1733    1552 1014038 *
   410   26.6  9.0  2.4  chr16             10505309 10505508 (44760976) + IS3EU-1_DR        DNA/IS3EU              3973   4185  (4519) 1014039 *
   309   21.0  0.0  3.8  chr16             10505617 10505725 (44760759) C DNA-5-8F_DR       DNA/hAT-hAT5          (345)    125      21 1014040  
   605   31.0  6.8  3.6  chr16             10505809 10506293 (44760191) C I-3_DR            LINE/I                 (24)   5402    4903 1014041  
  1237   11.9 10.2  1.4  chr16             10506781 10507036 (44759448) + Mariner-N38_DR    DNA/TcMar-Tc1            70    347   (200) 1014042  
  1069   24.2 16.6  4.4  chr16             10507037 10507645 (44758839) + DNAX-25_DR        DNA/Zisupton           1154   2119  (1308) 1014043 *
  4148    9.5  2.0  5.5  chr16             10507118 10507830 (44758654) C Merlin-1_DR       DNA/Merlin           (8290)   2237    1549 1014044  
   795   16.8  1.4  7.8  chr16             10507649 10507867 (44758617) + Zisupton-6_DR     DNA/Zisupton           9119   9324 (12792) 1014045 *
   804   14.5  0.0  0.0  chr16             10507750 10507915 (44758569) C DNA9-3_DR         DNA/MULE-MuDR?       (1820)   9559    9394 1014046  
   223   10.0  0.0  0.0  chr16             10507867 10507926 (44758558) + hAT-N36_DR        DNA/hAT                 186    245  (1495) 1014047 *
   451   17.7 10.3  7.7  chr16             10507951 10508115 (44758369) + ANGEL             DNA/Kolobok             141    309     (0) 1014048  
   412   14.9  6.4  8.3  chr16             10509270 10509379 (44757105) + Kolobok-N1_DR     DNA/Kolobok-T2?           1    108   (691) 1014049  
   771   12.5  0.0  2.9  chr16             10509417 10509495 (44756989) + (TAA)n            Simple_repeat             1    243   (415) 1014050  
   246   17.3  0.5 10.8  chr16             10509496 10509709 (44756775) + DNA-1-7_DR        DNA/PIF-Harbinger       677    870   (568) 1014051  
   771   12.5  0.0  2.9  chr16             10509710 10509759 (44756725) + (TAA)n            Simple_repeat           244    396   (262) 1014050  
   337   15.7  0.3  9.4  chr16             10509760 10510013 (44756471) + DNA-1-7_DR        DNA/PIF-Harbinger       671    876   (562) 1014052  
   771   12.5  0.0  2.9  chr16             10510014 10510094 (44756390) + (TAA)n            Simple_repeat           397    658     (0) 1014050  
   243   11.0  6.0  2.3  chr16             10510021 10510104 (44756380) + hAT-N178B_DR      DNA/hAT-Ac              138    224  (1659) 1014053 *
   519   15.0  0.9  7.4  chr16             10510088 10510202 (44756282) C Kolobok-N1_DR     DNA/Kolobok-T2?       (195)    604     497 1014054  
   698   10.5 17.4  0.6  chr16             10510204 10510347 (44756137) + Kolobok-N1_DR     DNA/Kolobok-T2?         629    796     (3) 1014055  
   212    5.9  0.0  2.9  chr16             10510503 10510537 (44755947) C hAT-N134_DR       DNA/hAT?              (213)    852     819 1014056  
   524   15.4  6.1 17.4  chr16             10510694 10510704 (44755780) C DNA2-16_DR        DNA                 (10848)   7203    7153 1014057  
   631   16.8  6.1  1.2  chr16             10510705 10510867 (44755617) C CryptonV-N1_DR    DNA/Crypton-V        (1905)   8146    7976 1014058 *
  1387   14.0 23.3  0.5  chr16             10510727 10511035 (44755449) C HE1_DR1           SINE/tRNA-V-RTE        (19)    383       5 1014059  
   524   15.4  6.1 17.4  chr16             10510868 10510890 (44755594) C DNA2-16_DR        DNA                 (10848)   7152    7026 1014057 *
   311   22.6  0.0 12.0  chr16             10511124 10511254 (44755230) C CryptonV-N1_DR    DNA/Crypton-V        (4494)   5557    5441 1014060 *
  1430    9.5 12.2  1.9  chr16             10511138 10511416 (44755068) + HATN10_DR         DNA/hAT-Ac                1    307   (148) 1014061  
   294   19.8  0.0  4.9  chr16             10511344 10511428 (44755056) + DNA2-10_DR        DNA                    2284   2364  (1157) 1014062 *
  3635    8.4  2.6  0.2  chr16             10511419 10511952 (44754532) C Mariner-N38_DR    DNA/TcMar-Tc1           (0)    547       1 1014063  
   239   21.7  7.1  1.4  chr16             10511447 10511477 (44755007) C CryptonV-N4_DR    DNA/Crypton-V        (8386)   5103    5034 1014064 *
   274   20.8  7.3  8.3  chr16             10511869 10511914 (44754570) + hAT-N202_DR       DNA/hAT-Tip100          428    500  (1385) 1014065  
   277   11.6  0.0  0.0  chr16             10511915 10511957 (44754527) + MuDR-2_DR         DNA/MULE-MuDR         18080  18122  (5811) 1014066 *
   775    7.4 13.3  0.0  chr16             10511954 10512088 (44754396) + HATN10_DR         DNA/hAT-Ac              303    455     (0) 1014067  
   274   20.8  7.3  8.3  chr16             10511958 10511978 (44754506) + hAT-N202_DR       DNA/hAT-Tip100          501    536  (1349) 1014065 *
   338   17.4  2.9  0.0  chr16             10512402 10512470 (44754014) C DNA-X-3_DR        DNA                  (1009)    465     395 1014068  
   318   19.5  7.8  0.0  chr16             10512406 10512482 (44754002) C CryptonV-N5_DR    DNA/Crypton-V       (19147)   5390    5308 1014069 *
   270   28.0  1.0  3.0  chr16             10512507 10512609 (44753875) + DNA-8-9_DR        DNA/hAT-Ac              503    603  (3116) 1014070 *
   373   27.0  4.3  1.8  chr16             10512524 10512734 (44753750) C Harbinger-N28_DR  DNA/PIF-Harbinger      (36)    645     426 1014071  
   435   17.0  0.0  2.1  chr16             10512847 10512942 (44753542) C EnSpm-N2_DR       DNA/CMC-EnSpm         (857)   3158    3065 1014072 *
   669   10.6 12.7  1.3  chr16             10512860 10512993 (44753491) C CryptonV-N4_DR    DNA/Crypton-V        (8385)   5108    4960 1014064 *
  3468    7.5  0.2  1.2  chr16             10512884 10513393 (44753091) + Mariner-N38_DR    DNA/TcMar-Tc1            30    534    (13) 1014073  
   200   17.4  1.4  2.9  chr16             10513523 10513593 (44752891) C ASAT_CY           Satellite             (164)     98      29 1014074  
   258   18.2  0.0  1.8  chr16             10513627 10513682 (44752802) + hAT-N202_DR       DNA/hAT-Tip100          885    939   (946) 1014075  
  1092    8.8  1.1  2.2  chr16             10513911 10514095 (44752389) C L1-121_DR         LINE/L1                 (1)   1419    1237 1014076  
  2303    8.1  0.8  9.1  chr16             10514762 10515154 (44751330) C hAT-N51_DR        DNA/hAT-Ac              (0)    368       6 1014077  
   206   17.7  5.0 10.4  chr16             10515090 10515190 (44751294) C SAT-26_DR         Satellite            (3270)    613     518 1014078 *
   290   14.1  3.1  1.5  chr16             10515152 10515216 (44751268) + hAT-N203_DR       DNA/hAT-Tip100         2930   2995  (2546) 1014079  
  1520   11.6  2.2  1.8  chr16             10515228 10515499 (44750985) C DNA-5-8F_DR       DNA/hAT-hAT5            (0)    470     198 1014080  
  2305    6.5  8.6  0.0  chr16             10515502 10515840 (44750644) + DNA15TA1_DR       DNA/CMC-EnSpm             1    368    (74) 1014081  
   769   12.5 10.1  0.4  chr16             10515812 10515975 (44750509) C DNA-5-8F_DR       DNA/hAT-hAT5          (243)    239      52 1014080 *
   222   14.7  0.0  0.0  chr16             10515956 10515989 (44750495) C DNA-8-9_DR        DNA/hAT-Ac           (2669)   1050    1017 1014082 *
  1327    8.6  3.9  9.0  chr16             10517011 10517266 (44749218) + DNA9-4_DR         DNA                       1    244   (175) 1014083  
   217   17.5  0.0  0.0  chr16             10517263 10517302 (44749182) C hAT-N137_DR       DNA/hAT-Ac           (1234)   2337    2298 1014084 *
  1327   17.5  4.5  1.7  chr16             10517267 10517296 (44749188) C hAT-N127_DR       DNA/hAT-Charlie      (4504)   5807    5514 1014085  
  1543    4.9  4.1  2.2  chr16             10517309 10517577 (44748907) C L1-39_DR          LINE/L1                (12)   5021    4748 1014086  
  1544   19.8  0.6  3.2  chr16             10517659 10517693 (44748791) C EnSpm-6N1_DR      DNA/CMC-EnSpm        (2791)   6445    6135 1014087  
  1828   13.5  0.0  3.3  chr16             10517694 10517977 (44748507) C SINE2-4_DR        SINE/tRNA-V-RTE         (3)    368      94 1014088  
   671   23.9 14.7 11.2  chr16             10517726 10518200 (44748284) C Helitron-2_DR     RC/Helitron          (3615)  23797   23308 1014089 *
   573   13.6 12.7  0.0  chr16             10518459 10518568 (44747916) + hAT-N167B_DR      DNA/hAT-Charlie        1219   1342   (231) 1014090 *
  1718   10.1 20.3  0.6  chr16             10518484 10518783 (44747701) C SINE2-4_DR        SINE/tRNA-V-RTE         (4)    367       9 1014091  
   566   14.5 10.4  2.1  chr16             10518569 10518587 (44747897) C EnSpm-N11_DR      DNA/CMC-EnSpm        (1524)   3824    3685 1014092 *
  1617   13.9 19.1  1.2  chr16             10518784 10518840 (44747644) + TDR17B            DNA/Sola-1              407    826   (720) 1014093  
   464   18.6  7.2  0.0  chr16             10519264 10519360 (44747124) + TC1DR3            DNA/TcMar-Tc1             1    104  (1121) 1014094  
   286   17.0  1.9  0.0  chr16             10519352 10519404 (44747080) + TC1DR3            DNA/TcMar-Tc1           203    256   (969) 1014095 *
   208   22.2  0.0  0.0  chr16             10519445 10519489 (44746995) + TC1DR3            DNA/TcMar-Tc1           605    649   (576) 1014096  
   402   25.2  3.1  3.1  chr16             10519493 10519619 (44746865) + TC1DR3            DNA/TcMar-Tc1           722    848   (377) 1014097  
  1472   15.8 15.6  3.0  chr16             10519678 10520036 (44746448) + Harbinger-N32_DR  DNA/PIF-Harbinger         2    404     (2) 1014098  
  2236   10.4  9.0  2.8  chr16             10520038 10520482 (44746002) + EnSpm-N21_DR      DNA/CMC-EnSpm             8    479     (0) 1014099  
   250   18.4  2.0  0.0  chr16             10520492 10520540 (44745944) C DNA8-26_DR        DNA                  (2598)   1932    1883 1014100  
   234    9.7  0.0  0.0  chr16             10520542 10520572 (44745912) C DNAX-19_DR        DNA                     (0)    439     409 1014101  
  3680   10.6  1.9  4.6  chr16             10520623 10521204 (44745280) + DNA-X-7_DR        DNA                       5    571    (75) 1014102  
   342    6.7  3.6 10.3  chr16             10521206 10521288 (44745196) + L1-125_DR         LINE/L1                2803   2880     (8) 1014103  
   233   14.6  4.2  0.0  chr16             10521291 10521338 (44745146) + DNA-X-7_DR        DNA                     564    613    (33) 1014104  
   454   16.1  6.8  4.2  chr16             10521341 10521457 (44745027) C DNAX-19_DR        DNA                   (312)    127       8 1014101  
   340   21.9 16.7  0.0  chr16             10521494 10521589 (44744895) + TC1DR3            DNA/TcMar-Tc1          1114   1225     (0) 1014105  
  1817    9.7  3.9  0.0  chr16             10521599 10521855 (44744629) + Tc1-7_DR          DNA/TcMar-Tc1             6    272  (1374) 1014106  
  5257    7.9  3.1  0.1  chr16             10521864 10522597 (44743887) + Tc1-7_DR          DNA/TcMar-Tc1           891   1646     (0) 1014107  
   200    8.3  0.0  2.8  chr16             10523367 10523403 (44743081) C CryptonV-N5_DR    DNA/Crypton-V        (8398)  16139   16104 1014108  
   974   17.1  6.4  6.7  chr16             10523663 10523945 (44742539) + CryptonV-N6_DR    DNA/Crypton-V           281    562     (0) 1014109  
  4222   14.7  9.6  1.2  chr16             10524225 10525069 (44741415) + LOOPERN4_DR       DNA/Kolobok-T2            3    917     (0) 1014110  
  4766    4.4  4.1  0.0  chr16             10525082 10525694 (44740790) + EnSpm-N23_DR      DNA/CMC-EnSpm             1    638     (0) 1014111  
   475   25.4 16.1  0.9  chr16             10525775 10525962 (44740522) + Mariner-7_DR      DNA/TcMar-Tc1           171    388  (1199) 1014112  
  1717   10.9 10.8  1.2  chr16             10525963 10526278 (44740206) C EnSpm-N6_DR       DNA/CMC-EnSpm?          (0)    346       1 1014113  
  2202    8.6  0.3  0.3  chr16             10526297 10526600 (44739884) + HE2_DR            SINE/tRNA-V-RTE          60    363     (0) 1014114  
   833   13.7  6.1  1.8  chr16             10526466 10526628 (44739856) + CryptonV-N1_DR    DNA/Crypton-V          7977   8146  (1905) 1014115 *
  1137   11.9  5.7  0.0  chr16             10526608 10526800 (44739684) C DNA9-3_DR         DNA/MULE-MuDR?        (801)  10578   10375 1014116  
   849   21.3  2.5  1.0  chr16             10526807 10527010 (44739474) C Merlin-1_DR       DNA/Merlin           (1661)   8866    8660 1014117 *
  1111   15.2  0.6  0.0  chr16             10526820 10526996 (44739488) C HE1_DR1           SINE/tRNA-V-RTE       (224)    178       1 1014118  
   904   24.1  3.3  5.6  chr16             10526997 10527106 (44739378) C EnSpm-N11_DR      DNA/CMC-EnSpm        (3786)   1567    1464 1014119  
   807   22.1 23.3  0.9  chr16             10526997 10527167 (44739317) + Merlin-1_DR       DNA/Merlin             4523   4947  (5580) 1014120 *
   464   16.7  3.0  4.6  chr16             10527053 10527184 (44739300) + hAT-N21_DR        DNA/hAT-Charlie         872   1001   (845) 1014121 *
  3085   11.2  2.7  1.5  chr16             10527231 10527744 (44738740) + Helitron-N5_DR    RC/Helitron               1    469  (9040) 1014122  
  1300    4.8  1.6  1.2  chr16             10527717 10527727 (44738757) + MOSAT_DR          Satellite                 1     24  (1124) 1014123 *
   932    2.0  0.7  0.0  chr16             10527728 10527874 (44738610) + (TCTA)n           Simple_repeat             4    151     (0) 1014124  
  1300    4.8  1.6  1.2  chr16             10527875 10527975 (44738509) + MOSAT_DR          Satellite                25    260   (888) 1014123  
   241   26.5  2.8  4.3  chr16             10528815 10528831 (44737653) C DNA7-N1_DR        DNA/Zisupton         (2088)   8329    8190 1014125  
   538   18.6  1.6  0.8  chr16             10528832 10528956 (44737528) C ANGEL             DNA/hAT                 (0)    309     184 1014126  
   209   19.6  0.0  2.0  chr16             10528911 10528954 (44737530) C EnSpm-N40B_DR     DNA/CMC-EnSpm        (2327)   3180    3138 1014127 *
  2245    6.9  8.1  0.0  chr16             10528955 10529274 (44737210) C EnSpm-N6_DR       DNA/CMC-EnSpm?          (0)    346       1 1014128  
   970   18.6  9.4  1.1  chr16             10529275 10529496 (44736988) + EnSpm-N48B_DR     DNA/CMC-EnSpm          2331   2572  (4387) 1014129 *
  2452    6.7  5.1  2.2  chr16             10529289 10529639 (44736845) C HE2_DR            SINE/tRNA-V-RTE         (0)    363       3 1014130  
   446   21.0  4.0  0.0  chr16             10529663 10529762 (44736722) + ANGEL             DNA/Kolobok             158    261    (48) 1014131  
   342   23.5  8.1  3.1  chr16             10529824 10529946 (44736538) + DNA9-6_DR         DNA                    4434   4562  (3322) 1014132 *
   396   19.9  8.3 17.1  chr16             10529864 10529996 (44736488) C HE1_DR1           SINE/tRNA-V-RTE        (33)    369     247 1014133  
  1556   17.1 19.7  4.3  chr16             10530047 10530552 (44735932) C DIRS-1C-LTR_DR    LTR/Ngaro              (35)    583       5 1014134  
   575    8.9  0.0  4.4  chr16             10530549 10530642 (44735842) C HE1_DR1           SINE/tRNA-V-RTE       (129)    273     184 1014135 *
  1599    7.3  2.1  2.5  chr16             10530646 10530885 (44735599) + TDR20             DNA/Merlin                1    239     (0) 1014136  
   262   16.4  1.0 13.6  chr16             10530886 10530962 (44735522) + Mariner-N2_DR     DNA/TcMar              1507   1572  (2394) 1014137 *
   447   12.9  3.8  6.5  chr16             10530884 10530980 (44735504) C HE1_DR1           SINE/tRNA-V-RTE       (170)    193      84 1014133  
   330   18.2 15.5  5.5  chr16             10530889 10531004 (44735480) C DNA8-17_DR        DNA/hAT-Tip100        (320)   1493    1367 1014138 *
   346   16.4  1.6  0.0  chr16             10531525 10531585 (44734899) + DNA-X-2B_DR       DNA                     250    311   (128) 1014139  
  2262   16.4 19.7  1.6  chr16             10531587 10532119 (44734365) C HarbingerN1_DR    DNA/PIF-Harbinger       (1)    649      22 1014140  
   240   20.4  0.0  0.0  chr16             10532138 10532191 (44734293) + DNA-X-2_DR        DNA                     753    806    (10) 1014141  
   421   14.2 14.6  1.9  chr16             10532290 10532426 (44734058) + LOOPERN6_DR       DNA/Kolobok-T2?         108    261  (1090) 1014142  
   885    8.2  0.0  3.7  chr16             10532438 10532577 (44733907) C SINE2-3_DR        SINE/tRNA-V-RTE       (233)    135       1 1014143  
  2001    9.0  3.9  3.3  chr16             10532595 10532951 (44733533) + LOOPERN6_DR       DNA/Kolobok-T2?         993   1351     (0) 1014144  
   259   21.9  6.2  1.5  chr16             10533085 10533149 (44733335) C ANGEL             DNA/hAT               (210)     99      32 1014126  
   205   22.4  5.6  5.6  chr16             10533090 10533160 (44733324) C EnSpm-8_DR        DNA/CMC-EnSpm        (1660)   7781    7711 1014145 *
  2720    5.9  3.6  9.9  chr16             10533446 10533895 (44732589) + hAT-N47_DR        DNA/hAT-Tip100            1    424     (0) 1014146  
   782   21.9  0.0  1.3  chr16             10535100 10535256 (44731228) C TE-X-7_DR         LINE?/Penelope?       (544)    295     141 1014147 *
  2341   19.3 17.6  3.0  chr16             10535124 10535821 (44730663) C Merlin-1_DR       DNA/Merlin           (1486)   9041    8242 1014148  
  2716   16.2  7.2  4.6  chr16             10535822 10536530 (44729954) C DIRS-N1_DR        LTR/Ngaro               (0)   6632    5669 1014149  
   214   17.5  0.0  0.0  chr16             10536626 10536665 (44729819) C Helitron-N5_DR    RC/Helitron           (111)   9398    9359 1014150  
   593    8.5 49.2  0.0  chr16             10537038 10537167 (44729317) + Copia-13D_DR-LTR  LTR/Gypsy?                1    194   (715) 1014151 *
  3451   10.3  3.8  0.8  chr16             10537137 10537711 (44728773) + Copia-13D_DR-LTR  LTR/Gypsy?              318    909     (0) 1014151  
   420   14.9 17.1  3.2  chr16             10539739 10539849 (44726635) + Kolobok-N16_DR    DNA/Kolobok?            419    544   (698) 1014152  
   713   18.9  5.6  5.1  chr16             10539908 10540102 (44726382) + ANGEL             DNA/Kolobok              25    220    (89) 1014153  
   816   12.7  0.7  0.7  chr16             10541084 10541226 (44725258) C L2-3_DRe          LINE/L2               (129)   4939    4797 1014154  
   680    4.0  9.4  5.5  chr16             10541227 10541332 (44725152) C hAT-N44_DR        DNA/hAT-Tip100          (0)   1087     978 1014155 *
  4837    3.5  0.2  0.0  chr16             10541329 10541897 (44724587) C DNA2-16_DR        DNA                 (12630)   5421    4852 1014156 *
  7294    4.7  3.3  0.7  chr16             10541888 10542850 (44723634) C hAT-N44_DR        DNA/hAT-Tip100         (99)    988       1 1014157  
   872   13.8  2.9  0.0  chr16             10542851 10542984 (44723500) C L2-3_DRe          LINE/L2               (264)   4804    4667 1014154  
   425    9.3  0.0  0.0  chr16             10542985 10543038 (44723446) + LTR-11_DR-LTR     LTR                       1     54   (139) 1014158 *
   479   11.7  0.0  0.0  chr16             10543033 10543109 (44723375) + LTR-11_DR-LTR     LTR                     117    193     (0) 1014158  
   284    7.0  0.0  0.0  chr16             10543110 10543152 (44723332) + LTR-11_DR-I       LTR                       1     43     (0) 1014159  
   577    3.0  0.0  0.0  chr16             10543153 10543218 (44723266) + LTR-11_DR-LTR     LTR                       1     66   (127) 1014160 *
  1194    8.9  2.9  2.1  chr16             10543206 10543418 (44723066) + DIRS-1C-LTR_DR    LTR/Ngaro               414    616     (6) 1014161  
   731   16.3 18.3  3.8  chr16             10543411 10543640 (44722844) C Harbinger-N23_DR  DNA/PIF-Harbinger     (169)    268       7 1014162 *
  1214   10.8  7.4  0.0  chr16             10543820 10544022 (44722462) C DNA8-4A_DR        DNA/hAT-Charlie         (0)    919     702 1014163  
  6202    9.6 14.7  1.0  chr16             10544023 10545084 (44721400) C Harbinger-4N1C_DR DNA/PIF-Harbinger       (0)   1206       1 1014164  
   934   13.4  2.0  4.7  chr16             10545087 10545282 (44721202) C DNA8-4A_DR        DNA/hAT-Charlie       (224)    695     505 1014163  
  1017   13.4  4.2  1.8  chr16             10545324 10545600 (44720884) C hAT-N167B_DR      DNA/hAT-Charlie       (710)    863     521 1014165  
   868   16.5 12.8  8.3  chr16             10545342 10545606 (44720878) C hAT-N57_DR        DNA/hAT-Ac            (776)    510     235 1014166 *
   680    7.3  0.0  0.0  chr16             10545612 10545693 (44720791) C DNA8-4A_DR        DNA/hAT-Charlie       (837)     82       1 1014163  
   250   12.8  2.1  2.1  chr16             10545748 10545795 (44720689) C hAT-N129_DR       DNA/hAT-Ac            (362)    402     355 1014167  
   283   23.2  6.0  0.9  chr16             10546107 10546206 (44720278) + DNA-6-N1_DR       DNA                     580    684    (24) 1014168  
   984   12.2  7.2  2.0  chr16             10546316 10546508 (44719976) C DNA11TA1B_DR      DNA/CMC-EnSpm           (0)    203       1 1014169  
   229   13.5  7.7  0.0  chr16             10546545 10546596 (44719888) + EnSpm-9_DR        DNA/CMC-EnSpm           893    948  (7672) 1014170  
   228   12.8  2.1  0.0  chr16             10546568 10546614 (44719870) C DNA-N43_DR        DNA/TcMar-Fot1        (493)    561     514 1014171 *
   211   19.6 10.7  0.0  chr16             10546988 10547043 (44719441) + Kolobok-N13_DR    DNA                     396    457     (2) 1014172  
   220   26.2  3.4  4.6  chr16             10547177 10547264 (44719220) C hAT-12_DR         DNA/hAT-Charlie      (2625)     87       1 1014173  
   514   16.7  1.0  1.9  chr16             10548079 10548182 (44718302) C Kolobok-N1_DR     DNA/Kolobok-T2?       (115)    684     582 1014174 *
  1050   19.9  0.0  0.0  chr16             10548182 10548352 (44718132) C DNA-N17_DR        DNA                   (196)    171       1 1014175  
   250   17.3 12.7  2.6  chr16             10548359 10548429 (44718055) C Kolobok-N1_DR     DNA/Kolobok-T2?        (56)    743     666 1014176  
  6546    1.0  0.5  2.5  chr16             10548430 10549251 (44717233) C Copia-13E_DR-LTR  LTR/Gypsy?              (0)    806       1 1014177  
 12078    9.3  3.4  1.3  chr16             10549256 10551304 (44715180) C Copia-13E_DR-I    LTR/Gypsy?              (3)   2091       1 1014177  
  6444    1.0  0.5  4.6  chr16             10551305 10552143 (44714341) C Copia-13E_DR-LTR  LTR/Gypsy?              (0)    806       1 1014177  
   790   16.5  5.9  2.1  chr16             10552144 10552321 (44714163) C Kolobok-N1_DR     DNA/Kolobok-T2?       (124)    675     491 1014176  
  3503    0.7  0.2  0.0  chr16             10552322 10552736 (44713748) + Gypsy38-LTR_DR    LTR/Gypsy                 1    416     (0) 1014178  
  1324   15.5 12.2  1.8  chr16             10552737 10553036 (44713448) + Kolobok-N1_DR     DNA/Kolobok-T2?         304    634   (165) 1014179 *
  1558   19.1  1.8 14.2  chr16             10552980 10553430 (44713054) C DNA-8-9_DR        DNA/hAT-Ac           (1227)   2492    2091 1014180 *
  2203   12.6  0.5  6.8  chr16             10553039 10553431 (44713053) C TDR17B            DNA/Sola-1            (771)    775     406 1014181  
  1001   11.2  0.0  3.3  chr16             10553296 10553452 (44713032) C hAT-N167B_DR      DNA/hAT-Charlie       (193)   1380    1229 1014182 *
   619   11.9  8.1  1.7  chr16             10553433 10553543 (44712941) + Kolobok-N1_DR     DNA/Kolobok-T2?         626    743    (56) 1014183 *
   588   20.4  0.0  0.0  chr16             10553550 10553642 (44712842) + DNA-N17_DR        DNA                       1     93   (274) 1014184  
   990    8.6  5.0  0.0  chr16             10553648 10553786 (44712698) + DNA-N17_DR        DNA                     222    367     (0) 1014185  
   220   27.0  4.8  0.0  chr16             10554577 10554639 (44711845) C hAT-N155_DR       DNA/hAT-Tip100          (3)    585     520 1014186  
   387   25.3  4.9  0.6  chr16             10554875 10555037 (44711447) C DNA-6-N6_DR       DNA/hAT?              (195)   2114    1945 1014187  
   288   13.6  0.0  3.4  chr16             10555113 10555173 (44711311) + EnSpm-N21_DR      DNA/CMC-EnSpm           421    479     (0) 1014188  
   274   21.2  3.4  3.4  chr16             10555304 10555420 (44711064) + EnSpm-N21_DR      DNA/CMC-EnSpm           350    466    (13) 1014189  
   604   16.4  1.5  6.2  chr16             10555474 10555609 (44710875) C DNA-5-9_DR        DNA/hAT-Tip100          (0)    673     544 1014190  
   309   12.7  1.5  6.2  chr16             10555631 10555697 (44710787) + hAT-N154_DR       DNA/hAT-Tip100            1     64  (1331) 1014191  
   881   12.4  1.8  4.8  chr16             10555778 10555947 (44710537) C DNA-5-9_DR        DNA/hAT-Tip100         (38)    635     471 1014192 *
  3297    4.7  0.1  0.0  chr16             10555946 10556354 (44710130) C L2-43_DR          LINE/L2                 (3)   2412    2011 1014193  
  1536   19.2  6.5  2.1  chr16             10556352 10556809 (44709675) C DNA-5-9_DR        DNA/hAT-Tip100        (195)    478       1 1014190 *
  1460    4.2 12.2  0.0  chr16             10559153 10559365 (44707119) C TDR20             DNA/Merlin              (0)    239       1 1014194  
   257   14.0 11.0  9.2  chr16             10559535 10559652 (44706832) C hAT-N178_DR       DNA/hAT-Ac            (374)   1333    1214 1014195  
   301    8.8  4.3  1.1  chr16             10560448 10560539 (44705945) C DNA-1-7_DR        DNA/PIF-Harbinger     (696)    742     648 1014196 *
   973   14.7  4.3  2.1  chr16             10560513 10560700 (44705784) C TDR17B            DNA/Sola-1            (950)    596     405 1014197  
   234   13.4  9.6  4.6  chr16             10560540 10560572 (44705912) C Polinton-1_DR     DNA/Maverick          (649)  17836   17706 1014198 *
   691   16.7  6.2  1.3  chr16             10560573 10560718 (44705766) + HATN17_DR         DNA/hAT-Tip100          344    496  (1051) 1014199  
   683   22.2  4.4  5.3  chr16             10560701 10560740 (44705744) C EnSpm-N11_DR      DNA/CMC-EnSpm        (1855)   3498    3273 1014200 *
  1448   10.4  0.0  0.0  chr16             10562699 10562899 (44703585) + TDR19C            DNA/hAT-Charlie         196    396     (0) 1014201  
  2367   14.4  7.7  4.3  chr16             10562901 10563445 (44703039) C DNA8-7_DR         DNA/hAT-Ac              (0)    584      22 1014202  
   210   14.3  0.0  0.0  chr16             10563502 10563557 (44702927) + ERV1-N7-I_DR      LTR/ERV1               5347   5402  (3166) 1014203  
   693   19.6  0.0 15.8  chr16             10563594 10563768 (44702716) + hAT-N124_DR       DNA/hAT-Ac                1    151   (816) 1014204  
  2204    8.5  6.5  0.0  chr16             10563769 10564074 (44702410) C Harbinger-2_DR    DNA/PIF-Harbinger       (0)   4327    4002 1014205 *
  2321   11.3  0.0 10.0  chr16             10564063 10564457 (44702027) C Harbinger-2_DR    DNA/PIF-Harbinger    (3968)    359       1 1014206  
   244   16.7  0.0  0.0  chr16             10564422 10564463 (44702021) + Helitron-4_DR     RC/Helitron           12652  12693 (19175) 1014207 *
  1090   11.5  2.6  3.7  chr16             10564456 10564644 (44701840) + hAT-N124_DR       DNA/hAT-Ac              149    335   (632) 1014208  
   994    7.1  0.7  0.0  chr16             10564678 10564818 (44701666) + Kolobok-1N3_DR    DNA/Kolobok-T2          926   1067     (0) 1014209  
  5645    7.2  9.8  0.1  chr16             10564855 10565638 (44700846) C HarbingerN4_DR    DNA/PIF-Harbinger       (0)    860       1 1014210  
  1724   11.8 14.2  2.6  chr16             10566969 10567377 (44699107) + HATN10_DR         DNA/hAT-Ac                1    455     (0) 1014211  
  1058   14.5  0.5  1.6  chr16             10567390 10567578 (44698906) + DNA11TA1_DR       DNA/CMC-EnSpm            17    203     (0) 1014212  
   376   25.2  4.8  0.0  chr16             10568306 10568408 (44698076) C ANGEL             DNA/hAT                (39)    270     163 1014213  
  3937   12.8  4.2  0.7  chr16             10568430 10569089 (44697395) C Harbinger-N31_DR  DNA/PIF-Harbinger       (2)    683       1 1014214  
   376   20.9 16.5  0.0  chr16             10569092 10569206 (44697278) C ANGEL             DNA/hAT               (175)    134       1 1014213  
   210   19.5  0.0  2.4  chr16             10569474 10569515 (44696969) + DNA-N37_DR        DNA                     166    206   (461) 1014215  
   550    9.0 27.6  0.6  chr16             10570734 10570856 (44695628) + DNAX-15_DR        DNA                       2    157   (610) 1014216 *
   566    9.4 10.3  0.8  chr16             10570764 10570870 (44695614) C hAT-28N1_DR       DNA/hAT-Charlie       (448)    864     748 1014217  
   231   15.3  0.0  6.5  chr16             10570854 10570902 (44695582) C hAT-N169_DR       DNA/hAT-Ac            (801)    642     597 1014218 *
   910   12.2  0.7  0.7  chr16             10570868 10571014 (44695470) C DNA-1-11_DR       DNA                   (452)    272     126 1014219  
  1606   18.0  5.9  0.0  chr16             10571015 10571319 (44695165) + Harbinger-N13_DR  DNA/PIF-Harbinger         1    323     (1) 1014220  
   734    8.1  0.0  2.7  chr16             10571320 10571433 (44695051) C DNA-1-11_DR       DNA                   (595)    129      19 1014219  
  5057    8.3  9.4  0.2  chr16             10571439 10572223 (44694261) C DNA-X-6_DR        DNA                   (344)    989     133 1014221  
   248   15.8  0.0  0.0  chr16             10572257 10572294 (44694190) C DNA-X-6_DR        DNA                  (1292)     41       4 1014221  
   271   24.0 15.2  2.0  chr16             10572413 10572544 (44693940) + SINE2-1B_DR       SINE/tRNA                 8    156    (42) 1014222  
  8995    1.9  0.9  0.8  chr16             10572714 10573776 (44692708) + hAT-N165B_DR      DNA/hAT-Ac                1   1064     (0) 1014223  
   796   17.0  5.2  0.0  chr16             10575181 10575333 (44691151) + hAT-N51_DR        DNA/hAT-Ac                1    161   (207) 1014224  
  1093   12.2  0.3  0.3  chr16             10575598 10575796 (44690688) + hAT-N51_DR        DNA/hAT-Ac              208    368     (0) 1014225  
   209   13.8  3.6  7.5  chr16             10575748 10575802 (44690682) C Helitron-1_DR     RC/Helitron         (21069)   5231    5179 1014226 *
   216   14.6  0.0  2.1  chr16             10575839 10575887 (44690597) C hAT-N133_DR       DNA/hAT-Ac            (258)    365     318 1014227  
   494   26.8  3.9  3.9  chr16             10575927 10576155 (44690329) C hAT-N203_DR       DNA/hAT-Tip100       (4231)   1310    1082 1014228 *
   987   17.2  3.2  3.7  chr16             10575955 10576171 (44690313) + HarbingerN7_DR    DNA/PIF-Harbinger       263    478     (0) 1014229  
  2749   15.7 10.2  8.2  chr16             10576193 10576886 (44689598) C hAT-N167B_DR      DNA/hAT-Charlie       (693)    880     174 1014230  
   650   13.0  0.0  0.9  chr16             10576906 10577014 (44689470) C hAT-N133_DR       DNA/hAT-Ac            (400)    223     116 1014227  
  4770   15.6  2.3 10.4  chr16             10577970 10579312 (44687172) + DNA2-3_DR         DNA/Merlin                1   1245     (0) 1014231  
   421   22.0  0.0  4.0  chr16             10579220 10579323 (44687161) C EnSpm-22N2_DR     DNA/CMC-EnSpm        (2207)   3340    3241 1014232 *
   834   15.6  8.4  0.0  chr16             10579320 10579473 (44687011) C EnSpm-6N1_DR      DNA/CMC-EnSpm        (2802)   6434    6268 1014233 *
  1244   10.8 11.7  0.0  chr16             10579342 10579585 (44686899) C SINE2-5_DR        SINE/tRNA-V-RTE         (0)    371       1 1014234  
   305   26.1  8.1  4.2  chr16             10579460 10579473 (44687011) C DNAX-25B_DR       DNA/Zisupton         (1128)   2410    2321 1014235 *
   377   25.9 14.6  4.0  chr16             10579474 10579610 (44686874) + DNA8-28_DR        DNA/hAT                3283   3433  (3709) 1014236  
   207   13.3  0.0 16.5  chr16             10579773 10579871 (44686613) C HATN11B_DR        DNA/hAT               (174)    516     432 1014237 *
   243   21.4  1.1  1.1  chr16             10579813 10579902 (44686582) + Polinton-4_DR     DNA/Maverick          16812  16901  (3386) 1014238 *
   265   12.9  4.0  5.5  chr16             10579833 10579906 (44686578) C LTR-19_DR-LTR     LTR                  (1012)    350     278 1014239  
   225   21.4  0.0  3.4  chr16             10579907 10579919 (44686565) C Gypsy-31-LTR_DR   LTR/Gypsy             (818)    131      48 1014240  
   419    9.4  0.0  1.6  chr16             10581403 10581458 (44685026) + HARBINGERN2C_DR   DNA/PIF-Harbinger         8     62   (881) 1014241  
  3410   14.9  3.6  2.6  chr16             10581459 10582132 (44684352) C Harbinger-N31_DR  DNA/PIF-Harbinger       (0)    685       6 1014242  
   283   17.2 17.2  0.0  chr16             10582122 10582185 (44684299) + HARBINGERN2B_DR   DNA/PIF-Harbinger        44    118   (681) 1014243 *
  1516    9.4 10.1  1.2  chr16             10582199 10582435 (44684049) + HARBINGERN2B_DR   DNA/PIF-Harbinger       527    784    (15) 1014244  
  2643    9.4  2.1  4.0  chr16             10582437 10582822 (44683662) + Harbinger-2_DR    DNA/PIF-Harbinger         2    380  (3947) 1014245  
  1597    7.3 24.6  0.0  chr16             10582821 10583080 (44683404) + Harbinger-2_DR    DNA/PIF-Harbinger      4002   4325     (2) 1014246 *
   269   14.6  0.0  0.0  chr16             10583045 10583085 (44683399) + Merlin-2_DR       DNA/Merlin             4790   4830  (9091) 1014247 *
  2152   11.7  9.7  0.3  chr16             10585233 10585582 (44680902) + DNA2-15_DR        DNA/hAT-Ac                1    383   (147) 1014248  
   217    6.7 33.3  0.0  chr16             10585580 10585624 (44680860) C DNA2-15_DR        DNA/hAT-Ac            (470)     60       1 1014249 *
  5015   12.6 12.7  2.8  chr16             10585627 10586663 (44679821) C DNA-TTAA-3_DR     DNA                    (42)   1137       1 1014250  
   210   21.7  1.6  4.9  chr16             10586664 10586690 (44679794) + LTR-25_DR-LTR     LTR                     544    568   (987) 1014251 *
   571   29.9  3.7  1.0  chr16             10586668 10586856 (44679628) C hAT-N174_DR       DNA/hAT-Ac            (154)    585     392 1014252  
   288   10.6  1.2  1.2  chr16             10586904 10586989 (44679495) C Helitron-4_DR     RC/Helitron         (18335)  13533   13448 1014253  
   254    9.5  2.9  0.0  chr16             10586909 10587013 (44679471) C Dada-U6_DR        DNA/Dada             (1760)   7203    7096 1014254 *
   243   17.9  0.0  4.5  chr16             10586913 10586925 (44679559) C DNA-N45_DR        DNA/CMC-EnSpm         (407)    306     196 1014255 *
   265   10.1  0.0 13.2  chr16             10586926 10587028 (44679456) + Harbinger-N17_DR  DNA/PIF-Harbinger       555    645  (1000) 1014256  
   291   27.7 16.9  0.0  chr16             10587356 10587521 (44678963) C Harbinger-N27_DR  DNA/PIF-Harbinger?      (1)    219      26 1014257  
   297   22.9 11.8  5.8  chr16             10588995 10589189 (44677295) + DNA9-5_DR         DNA                    2713   2918  (2009) 1014258  
   422   22.1  0.6 19.2  chr16             10589261 10589439 (44677045) + DNA9-5_DR         DNA                    3082   3232  (1695) 1014259  
   204   13.6  0.0  8.1  chr16             10589407 10589446 (44677038) + Helitron-2_DR     RC/Helitron            5249   5285 (22127) 1014260 *
  4551   11.3  6.0  5.6  chr16             10589614 10590436 (44676048) C DNA-3-2B_DR       DNA/PIF-Harbinger       (0)    832       7 1014261  
  1168   20.9 24.6  0.5  chr16             10590847 10591293 (44675191) + TC1DR3            DNA/TcMar-Tc1           242    795   (430) 1014262  
  1374    7.6  0.5  0.9  chr16             10591903 10592115 (44674369) C DNA9-3_DR         DNA/MULE-MuDR?        (806)  10573   10362 1014263  
  1175    6.1 29.9  0.7  chr16             10592218 10592448 (44674036) + Rex1-40_DRe       LINE/Rex-Babar         3025   3322    (27) 1014264  
   455   12.0  2.7  0.0  chr16             10592382 10592456 (44674028) + EnSpm-N49B_DR     DNA/CMC-EnSpm           644    720  (1830) 1014265 *
   705   19.9  0.7  0.0  chr16             10592521 10592656 (44673828) C Harbinger-N27_DR  DNA/PIF-Harbinger?      (0)    220      84 1014266  
  1710   17.7  6.7  5.2  chr16             10592658 10593133 (44673351) + hAT-N54B_DR       DNA/hAT-Ac                2    484    (10) 1014267  
  4880   10.9  6.9  0.9  chr16             10593174 10593943 (44672541) C DNA-X-2_DR        DNA                     (0)    816       1 1014268  
  4474   11.4  8.2  1.1  chr16             10595025 10595774 (44670710) + TDR22             DNA                      48    850   (405) 1014269  
  2850    9.6  1.1  1.3  chr16             10595775 10596230 (44670254) + HATN10_DR         DNA/hAT-Ac                1    455     (0) 1014270  
  2754    9.1  1.9  2.9  chr16             10596231 10596647 (44669837) + TDR22             DNA                     843   1255     (0) 1014271  
  1597   10.1  1.7  0.0  chr16             10596663 10596899 (44669585) C TDR12             DNA                     (0)    242       2 1014272  
  1569   14.9  8.3  4.0  chr16             10596900 10597209 (44669275) + Harbinger-N29B_DR DNA/PIF-Harbinger        18    340     (0) 1014273  
   393   15.1  0.0  0.0  chr16             10597210 10597282 (44669202) C EnSpm-9_DR        DNA/CMC-EnSpm        (7627)    993     921 1014274 *
   472   14.5  0.8  0.0  chr16             10597218 10597334 (44669150) + ENSPM-6_DR        DNA/CMC-EnSpm         31666  31783   (833) 1014275 *
   731    8.8  9.8  0.0  chr16             10597226 10597327 (44669157) + Gypsy-31-LTR_DR   LTR/Gypsy                44    155   (799) 1014276  
   396   16.5  0.0  0.0  chr16             10597270 10597354 (44669130) C EnSpm-N13_DR      DNA/CMC-EnSpm       (16115)   6034    5950 1014277 *
   226   15.9  4.3  6.5  chr16             10597275 10597368 (44669116) + hAT-N179_DR       DNA/hAT-Tip100          391    482   (412) 1014278 *
   326   13.6  0.0  5.2  chr16             10597283 10597293 (44669191) C hAT-N180_DR       DNA/hAT?              (248)    899     808 1014279  
   292   19.7 15.2  0.6  chr16             10597294 10597327 (44669157) + HATN11B_DR        DNA/hAT                 322    476   (214) 1014280  
   387   16.5  1.6  0.0  chr16             10597328 10597352 (44669132) + Polinton-1_DR     DNA/Maverick          17622  17750   (735) 1014281  
  1355   13.3  8.4  3.1  chr16             10597788 10598097 (44668387) C DNA-4-1_DR        DNA/Sola-2              (7)    605     280 1014282  
   333    3.9  5.9  0.0  chr16             10598126 10598174 (44668310) C DNA4-1B_DR        DNA/Sola-2            (466)    148      97 1014283  
  3133   12.0  6.8  3.4  chr16             10598175 10598751 (44667733) C hAT-N42_DR        DNA/hAT-Ac              (0)    713     118 1014284  
   327   21.7  0.0  0.0  chr16             10598720 10598811 (44667673) + EnSpm-N46_DR      DNA/CMC-EnSpm?         2178   2269  (1471) 1014285 *
   522    9.0  0.9  0.9  chr16             10598735 10598846 (44667638) + Zisupton-6_DR     DNA/Zisupton           9343   9454 (12662) 1014286  
   482    3.4  0.0  0.0  chr16             10598771 10598859 (44667625) C Polinton-4_DR     DNA/Maverick         (3108)  17179   17091 1014287 *
   302    4.5 52.2  0.0  chr16             10598846 10598912 (44667572) C hAT-N42C_DR       DNA/hAT-Ac            (611)    102       1 1014284 *
   253   19.1  0.0  0.0  chr16             10598932 10598978 (44667506) C DNA4-1B_DR        DNA/Sola-2            (567)     47       1 1014283  
   779   17.6  3.8  0.6  chr16             10599076 10599235 (44667249) C SINE2-1B_DR       SINE/tRNA              (33)    165       1 1014288  
   234   14.3  0.0  0.0  chr16             10599455 10599510 (44666974) + DNA-N4_DR         DNA                     667    722   (320) 1014289  
   216   18.3  3.3  0.0  chr16             10599458 10599517 (44666967) + hAT-N182_DR       DNA/hAT-Ac              739    800  (1160) 1014290 *
   230   25.9  1.6 13.4  chr16             10600627 10600751 (44665733) C EnSpm-N10_DR      DNA/CMC-EnSpm        (3542)   5766    5655 1014291 *
   440   18.3  0.0  4.8  chr16             10600751 10600859 (44665625) C Tx1-31_DR         LINE/L1-Tx1          (3015)    104       1 1014292 *
   600   18.2  5.4  3.5  chr16             10600847 10601138 (44665346) C EnSpm-15_DR       DNA/CMC-EnSpm        (2443)   9011    8817 1014293  
   208   11.1  2.1  4.3  chr16             10601422 10601444 (44665040) C hAT-N21_DR        DNA/hAT-Charlie       (508)   1338    1317 1014294  
  1490   14.2  9.8  6.9  chr16             10601445 10601852 (44664632) + hAT-N130_DR       DNA/hAT-Ac                1    419     (2) 1014295  
   468   13.6  6.6  2.7  chr16             10601960 10602065 (44664419) + hAT-N130_DR       DNA/hAT-Ac              310    419     (2) 1014296  
   379   25.4 10.9  2.8  chr16             10602107 10602373 (44664111) + ANGEL             DNA/Kolobok               1    288    (21) 1014297  
   442   22.5  9.3  2.3  chr16             10602812 10603016 (44663468) + ASAT_CY           Satellite                44    262     (0) 1014298  
   245   25.7  0.0  4.0  chr16             10605039 10605192 (44661292) + DIRS-15B_DR       LTR/Ngaro              3946   4093  (1216) 1014299 *
   328   15.9  0.0  0.0  chr16             10605047 10605115 (44661369) C Polinton-1_DR     DNA/Maverick         (1291)  17194   17126 1014300 *
   480   13.9  0.0  0.0  chr16             10605055 10605169 (44661315) C ENSPM-6_DR        DNA/CMC-EnSpm         (832)  31784   31670 1014301 *
   722    6.8  0.0  0.0  chr16             10605068 10605243 (44661241) + (TG)n             Simple_repeat             2    177     (0) 1014302  
   284   15.5  2.5  1.7  chr16             10605140 10605156 (44661328) C Gypsy-31-LTR_DR   LTR/Gypsy             (798)    156      39 1014303 *
   363   15.2  0.0  1.0  chr16             10605157 10605256 (44661228) + Polinton-4N1_DR   DNA/Maverick           4721   4819  (5617) 1014304  
   358   14.6  1.3  1.0  chr16             10605168 10605271 (44661213) C Helitron-2_DR     RC/Helitron         (21307)   6105    5999 1014305 *
   209   25.9  0.0  3.0  chr16             10605170 10605210 (44661274) + hAT-2n1_DR        DNA/hAT-Charlie         994   1138    (72) 1014306 *
   498    7.8  0.0  0.0  chr16             10605407 10605483 (44661001) C CryptonV-1_DR     DNA/Crypton-V        (9202)   8671    8595 1014307 *
  4872    6.5  0.7  1.6  chr16             10605480 10606170 (44660314) C CryptonV-1_DR     DNA/Crypton-V       (12636)   5237    4553 1014308  
  1387   17.9  8.5  1.3  chr16             10606171 10606464 (44660020) C DNA25TWA2_DR      DNA                     (0)    802     488 1014309  
  1238    8.8  5.0 17.5  chr16             10606464 10606725 (44659759) C DNA25TWA2_DR      DNA                   (564)    238       5 1014309 *
   377   22.0  5.7  3.9  chr16             10606999 10607173 (44659311) + DNAX-25B_DR       DNA/Zisupton           1267   1444  (2094) 1014310 *
   925   23.6  6.8  3.3  chr16             10607027 10607438 (44659046) + hAT-N21B_DR       DNA/hAT-Ac              800   1225    (76) 1014311  
  2117   17.4 10.3  0.4  chr16             10607449 10607903 (44658581) C Mariner-N14_DR    DNA/TcMar-Tigger        (1)    579      80 1014312  
  2373   10.0 26.3  2.7  chr16             10607935 10608387 (44658097) + SINE3-1a          SINE/5S-Deu-L2            6    562     (8) 1014313  
   264   20.0  9.2  0.0  chr16             10608437 10608501 (44657983) C DNA-TA-5_DR       DNA/TcMar-Tigger      (882)     76       6 1014314  
  2526    6.6  0.0  0.0  chr16             10608509 10608826 (44657658) C DNA13TA1a_DR      DNA/TcMar-Tc1           (0)    318       1 1014315  
   575   16.6  0.3  8.5  chr16             10609449 10609595 (44656889) C hAT-N126D_DR      DNA/hAT-Ac              (3)    611     461 1014316  
   977   10.4  4.3  0.0  chr16             10609598 10609761 (44656723) C DNA-8-31_DR       DNA/hAT-Ac              (2)    423     253 1014317 *
  1078   16.5  2.0  0.5  chr16             10609760 10609954 (44656530) C SINE2-1_DR        SINE/tRNA               (0)    198       1 1014318  
  1637    8.9  4.3  0.0  chr16             10609955 10610211 (44656273) C DNA-8-31_DR       DNA/hAT-Ac            (157)    268       1 1014319  
   580   16.9  9.8  3.1  chr16             10610221 10610373 (44656111) C hAT-N126D_DR      DNA/hAT-Ac            (133)    481     319 1014316  
  6074   10.8  7.6  7.3  chr16             10610380 10611553 (44654931) + hAT-N187_DR       DNA/hAT-Charlie           1   1177     (0) 1014320  
   460   22.3 10.6  3.0  chr16             10611554 10611798 (44654686) C hAT-N126B_DR      DNA/hAT-Ac            (287)    313      51 1014316  
   399   21.4  7.6  3.3  chr16             10611763 10611907 (44654577) + Polinton-1N1_DR   DNA/Maverick          14073  14223  (1246) 1014321 *
   542   20.3  6.4  1.4  chr16             10611786 10611925 (44654559) C DNA9-6_DR         DNA                  (3274)   4610    4464 1014322 *
   774   13.0  5.7  0.0  chr16             10611802 10611924 (44654560) + SINE2-5_DR        SINE/tRNA-V-RTE         153    282     (0) 1014323  
   561   26.4  1.9  4.5  chr16             10611806 10611964 (44654520) + CryptonV-N5_DR    DNA/Crypton-V          3881   4035 (20502) 1014324 *
   746   15.8  5.5  0.0  chr16             10611925 10611947 (44654537) + EnSpm-6N1_DR      DNA/CMC-EnSpm          6277   6430  (2806) 1014325  
  3135   16.3  8.8  1.7  chr16             10612522 10613287 (44653197) C DNA-N24_DR        DNA                   (136)    841      23 1014326  
  4339   11.7 14.4  2.1  chr16             10613292 10614174 (44652310) + DNA-8-30_DR       DNA/hAT-Ac               34   1022     (0) 1014327  
  1675    8.7 11.6  0.3  chr16             10614534 10614809 (44651675) C hATN13C_DR        DNA/hAT-Ac              (0)    935     629 1014328 *
  3089    4.3  0.2  0.1  chr16             10614798 10615177 (44651307) + DIRS-4N1_DR       LTR/Ngaro              4105   4462     (0) 1014329  
  2102    6.2  0.4  0.0  chr16             10615178 10615439 (44651045) C hATN13C_DR        DNA/hAT-Ac            (317)    618     356 1014328  
   316   17.3  1.2  6.1  chr16             10615407 10615492 (44650992) + EnSpm-11_DR       DNA/CMC-EnSpm          6902   6983  (2020) 1014330 *
  3801    2.2  0.0  4.9  chr16             10615425 10615894 (44650590) C L2-1_DR           LINE/L2                 (4)   4981    4534 1014331  
  3000    5.1  0.5  0.5  chr16             10615883 10616254 (44650230) C hATN13C_DR        DNA/hAT-Ac            (563)    372       1 1014332 *
   567   18.5  9.5  1.5  chr16             10617312 10617437 (44649047) + Harbinger-N25_DR  DNA/PIF-Harbinger         1    136   (440) 1014333  
  2967    5.7  1.4  4.9  chr16             10617502 10617943 (44648541) C HATN1_DR          DNA/hAT                 (0)    427       1 1014334  
   366   23.6  3.9  6.0  chr16             10617944 10618069 (44648415) C DNA-TA-4_DR       DNA/TcMar             (331)   9464    9342 1014335  
   204   21.6  4.6  9.6  chr16             10618061 10618147 (44648337) + hAT-29_DR         DNA/hAT-Ac             1648   1730  (1315) 1014336 *
  3239   14.1  5.4 12.3  chr16             10618200 10619161 (44647323) C Sola2-N2_DR       DNA/Sola-2           (2246)   1787     885 1014337  
   636   24.7 14.4  1.8  chr16             10619162 10619363 (44647121) + Harbinger-N25_DR  DNA/PIF-Harbinger       345    571     (5) 1014338  
  1567    6.2  0.0  0.0  chr16             10620546 10620740 (44645744) C hAT-N4C_DR        DNA/hAT-Charlie         (0)    195       1 1014339  
   954   23.6  0.0  1.3  chr16             10620741 10620765 (44645719) C hAT-N22B_DR       DNA/hAT-Ac            (376)    956     779 1014340  
   885   24.1 13.0  0.6  chr16             10621085 10621376 (44645108) + DNA-N32_DR        DNA                       1    328   (337) 1014341  
  2347   13.2  5.3  0.7  chr16             10621380 10621814 (44644670) + HATN10_DR         DNA/hAT-Ac                1    455     (0) 1014342  
   663   26.4  8.8  4.4  chr16             10621883 10622167 (44644317) + DNA-N32_DR        DNA                     330    626    (39) 1014343  
   304   17.5  7.3  2.3  chr16             10622187 10622268 (44644216) + TDR19C            DNA/hAT-Charlie          46    131   (265) 1014344  
   224   27.7  0.0  8.7  chr16             10622210 10622266 (44644218) C TDR19C            DNA/hAT-Charlie        (68)    328     278 1014345 *
   256   24.0  2.9  1.0  chr16             10622267 10622370 (44644114) + HATN4_DR          DNA/hAT-Charlie           1    113    (90) 1014346  
  2057   11.7  5.8  0.0  chr16             10622421 10622729 (44643755) C Harbinger-N10_DR  DNA/PIF-Harbinger       (1)    327       1 1014347  
   792   19.1  6.3  0.5  chr16             10623052 10623225 (44643259) + hAT-N66_DR        DNA/hAT-Charlie          12    195     (0) 1014348  
   248   15.8 30.1  0.9  chr16             10623976 10624058 (44642426) + Mariner-N14_DR    DNA/TcMar-Tigger          1    107   (473) 1014349  
   856    9.4  0.0  1.6  chr16             10624059 10624187 (44642297) C hAT-N190_DR       DNA/hAT               (117)    208      82 1014350  
   218    5.8  0.0 11.4  chr16             10624186 10624224 (44642260) C hAT-N190B_DR      DNA/hAT               (703)     35       1 1014351 *
  2011   13.3  1.2  0.3  chr16             10624227 10624549 (44641935) + Mariner-N14_DR    DNA/TcMar-Tigger        245    570    (10) 1014352  
   389   16.7  3.3  5.9  chr16             10624836 10624956 (44641528) + ASAT_CY           Satellite                71    188    (74) 1014353  
  3532   14.3  4.2  5.2  chr16             10625117 10625886 (44640598) C L1-23_DR          LINE/L1                (23)   5556    4795 1014354  
   236   22.6  0.0  2.1  chr16             10626070 10626164 (44640320) + MuDR-2_DR         DNA/MULE-MuDR         18804  18896  (5037) 1014355  
   570   16.3 15.4  0.0  chr16             10628000 10628122 (44638362) C Kolobok-N3_DR     DNA/Kolobok-T2?        (66)    304     163 1014356  
  1144   15.2  9.8  1.2  chr16             10628197 10628502 (44637982) + DNA-5-4_DR        DNA                     317    648   (424) 1014357  
   203   10.5 15.8  0.0  chr16             10628519 10628556 (44637928) + DNA-5-4_DR        DNA                     710    753   (319) 1014358  
   354   16.4  0.0  0.0  chr16             10628611 10628671 (44637813) + DNA-5-4_DR        DNA                     919    979    (93) 1014359  
  1616    7.0  6.7  0.0  chr16             10628758 10628890 (44637594) + DNA-8-11_DR       DNA/hAT-Ac                1    258   (703) 1014360  
   813    9.9  6.6  0.0  chr16             10628891 10629011 (44637473) + DNA-8-11B_DR      DNA/hAT-Blackjack       690    818   (402) 1014361  
  1350    5.7  0.0  2.8  chr16             10629030 10629210 (44637274) + DNA-8-11_DR       DNA/hAT-Ac              786    961     (0) 1014362  
   243   15.8  5.0  5.0  chr16             10630307 10630406 (44636078) + CryptonV-1_DR     DNA/Crypton-V          5454   5553 (12320) 1014363 *
   525    8.0  1.4  1.9  chr16             10630319 10630356 (44636128) + EnSpm-N25_DR      DNA/CMC-EnSpm           690    830  (3856) 1014364  
   676   13.3  0.0  3.5  chr16             10630357 10630473 (44636011) + hAT-N70_DR        DNA/hAT?                537    649   (676) 1014365  
   500    8.1  0.0  4.1  chr16             10630380 10630507 (44635977) C ERV1-7_DR-I       LTR/ERV1             (4904)   1799    1677 1014366 *
   525    8.0  1.4  1.9  chr16             10630474 10630493 (44635991) + EnSpm-N25_DR      DNA/CMC-EnSpm           831    913  (3773) 1014364  
   471   13.5  4.7  0.7  chr16             10630508 10630518 (44635966) C Harbinger-N16_DR  DNA/PIF-Harbinger     (460)   2882    2792 1014367  
  3696    8.3 29.2  2.6  chr16             10630559 10631322 (44635162) + HATN3B_DR         DNA/hAT-Tip100            1    962    (17) 1014368  
  1230    7.8  4.0  3.5  chr16             10631323 10631549 (44634935) + TDR7              DNA                     314    541     (0) 1014369  
   455    8.2  0.0  2.7  chr16             10631550 10631622 (44634862) + hAT-N25B_DR       DNA/hAT-Ac              635    705    (15) 1014370  
  1372   14.0  7.0  8.3  chr16             10631656 10632082 (44634402) + hAT-N108_DR       DNA/hAT-Ac               55    476   (100) 1014371  
   753    8.1  1.4  3.8  chr16             10632216 10632432 (44634052) C ERV1-N3-I_DR      LTR/ERV1              (787)   3804    3593 1014372  
   662    6.7  0.0  0.0  chr16             10632273 10632543 (44633941) + (TG)n             Simple_repeat             1    271     (0) 1014373 *
   274   12.8 15.8  3.0  chr16             10632395 10632571 (44633913) C DNA-N43_DR        DNA/TcMar-Fot1        (333)    721     523 1014374 *
   200   17.7  0.0  5.9  chr16             10634007 10634060 (44632424) + Polinton-1_DR     DNA/Maverick          17160  17210  (1275) 1014375  
   499   18.3 22.8  1.8  chr16             10634801 10634984 (44631500) + ANGEL             DNA/Kolobok               1    222    (87) 1014376  
   205   25.7  1.2  4.8  chr16             10634912 10634922 (44631562) + DNA7-N1_DR        DNA/Zisupton           8157   8236  (2178) 1014377 *
   256   19.7  2.8  1.4  chr16             10634923 10634994 (44631490) + DNA2-7_DR         DNA                    4772   4844  (4806) 1014378  
   531   17.9 28.3  1.3  chr16             10635030 10635273 (44631211) + ANGEL             DNA/Kolobok               1    309     (0) 1014379  
   240   25.6 12.6  1.7  chr16             10635274 10635311 (44631173) + EnSpm-N39C_DR     DNA/CMC-EnSpm?         1945   1999  (1594) 1014380  
  1703   20.3 10.1 10.6  chr16             10635870 10636672 (44629812) C Kolobok-N1_DR     DNA/Kolobok-T2?         (0)    799       1 1014381  
   208   14.3  0.0  7.1  chr16             10638385 10638429 (44628055) C DNA-6-N9_DR       DNA                    (77)   1082    1041 1014382  
   445   31.0  5.2  6.4  chr16             10638452 10638588 (44627896) C IS3EU-1N1_DR      DNA/IS3EU              (68)   1920    1483 1014383  
   421   29.1  4.5  7.5  chr16             10638589 10639029 (44627455) + EnSpm-11_DR       DNA/CMC-EnSpm           787   1215  (7788) 1014384 *
   553   29.2  5.3  4.1  chr16             10638670 10639635 (44626849) + EnSpm-11_DR       DNA/CMC-EnSpm           783   1218  (7785) 1014384  
   445   31.0  5.2  6.4  chr16             10639636 10640053 (44626431) C IS3EU-1N1_DR      DNA/IS3EU              (68)   1482     131 1014383  
   325   27.8  5.7  7.3  chr16             10640054 10640524 (44625960) + EnSpm-11_DR       DNA/CMC-EnSpm           785   1180  (7823) 1014385  
   220   17.5  0.0  0.0  chr16             10640490 10640529 (44625955) C EnSpm-11_DR       DNA/CMC-EnSpm        (7160)   1843    1804 1014386 *
   268   28.8  3.4  4.9  chr16             10640741 10640889 (44625595) + EnSpm-11_DR       DNA/CMC-EnSpm           788    952  (8051) 1014387  
   275   11.5  0.0  0.0  chr16             10641881 10641932 (44624552) C L1-43_DR          LINE/L1                (19)   5360    5309 1014388 *
  1242   15.8 22.4  0.2  chr16             10641930 10642321 (44624163) + L1-69_DR          LINE/L1                5533   6011    (10) 1014389 *
  3749   12.2 10.7  1.4  chr16             10642299 10642965 (44623519) C L1-43_DR          LINE/L1               (127)   5252    4524 1014388  
   367   13.3  1.3  1.3  chr16             10642950 10643025 (44623459) + Mariner-N5B_DR    DNA/TcMar              8045   8120  (1324) 1014390 *
  2602   10.9 25.4  2.5  chr16             10642963 10643585 (44622899) C DNA-TA-4_DR       DNA/TcMar            (9033)    762       1 1014391  
   315   13.2 19.1  0.0  chr16             10643586 10643650 (44622834) C L1-43_DR          LINE/L1               (855)   4524    4447 1014388 *
  1850    7.3  0.9  3.1  chr16             10643649 10643949 (44622535) C SINE2-4_DR        SINE/tRNA-V-RTE        (63)    308       1 1014392  
   361   19.8 15.1  0.0  chr16             10643858 10643963 (44622521) C DNA6-6_DR         DNA                  (3285)   7996    7875 1014393 *
   684   12.5 16.2  0.0  chr16             10643950 10644085 (44622399) C L1-43_DR          LINE/L1               (928)   4451    4294 1014388 *
  1232   15.5  3.7  2.0  chr16             10644081 10644323 (44622161) C Kolobok-N10B_DR   DNA/Kolobok            (20)    251       5 1014394  
   667   22.6  8.3  9.7  chr16             10644083 10644395 (44622089) C DNA2-8_DR         DNA/CMC-EnSpm        (1573)   2834    2526 1014395 *
  1246   15.8  9.4  0.4  chr16             10644442 10644713 (44621771) + Kolobok-N10B_DR   DNA/Kolobok               1    308    (36) 1014396  
   297   24.3  0.0  6.6  chr16             10645197 10645211 (44621273) + L1-60_DR          LINE/L1                 275    312  (5365) 1014397  
   306   20.3  0.0  0.0  chr16             10645212 10645275 (44621209) + EnSpm-N10_DR      DNA/CMC-EnSpm          5996   6059  (3249) 1014398 *
  1290   13.6  0.0  0.5  chr16             10645220 10645418 (44621066) C hATN-28_DRe       DNA/hAT-Charlie         (5)    198       1 1014399  
   297   24.3  0.0  6.6  chr16             10645276 10645293 (44621191) + L1-60_DR          LINE/L1                 313    365  (5312) 1014397 *
  1109   14.6  3.8  0.5  chr16             10645545 10645730 (44620754) C hAT-N141_DR       DNA/hAT-Charlie         (2)    192       1 1014400  
   276   21.9  0.0  1.6  chr16             10645673 10645737 (44620747) C Helitron-2_DR     RC/Helitron         (17977)   9435    9372 1014401 *
  2473   15.4  2.2  0.7  chr16             10646010 10646465 (44620019) C Copia-11I_DR-LTR  LTR/Gypsy?             (14)    463       1 1014402  
  2048   17.2 15.6  6.4  chr16             10646531 10647120 (44619364) C Mariner-N13_DR    DNA/TcMar-Tc1           (3)   1138     498 1014403  
  4012   11.1 14.4  2.0  chr16             10647226 10647942 (44618542) C hAT-N149_DR       DNA/hAT                 (0)    804       1 1014404  
  1467   20.6  9.5  7.9  chr16             10647944 10648428 (44618056) + hAT-N174_DR       DNA/hAT-Ac               24    515   (224) 1014405  
   278   21.0  7.7  3.7  chr16             10648646 10648749 (44617735) + EnSpm-17_DR       DNA/CMC-EnSpm          2706   2813  (6463) 1014406  
  1510   15.5 11.5  2.4  chr16             10648760 10649149 (44617335) C HATN1_DR          DNA/hAT                 (2)    425       1 1014407  
  7191    7.2  2.1  1.3  chr16             10649163 10650157 (44616327) + DNA-4-3B_DR       DNA                      33   1035   (228) 1014408  
  1943    7.4  0.0  0.4  chr16             10650158 10650427 (44616057) C hAT-N22C_DR       DNA/hAT-Ac              (0)    694     426 1014409  
  1257    9.3  9.7  0.0  chr16             10650437 10650673 (44615811) C hAT-N31_DR        DNA/hAT-Ac           (1202)    260       1 1014410  
  1234    8.2  1.8  0.0  chr16             10650674 10650838 (44615646) C hAT-N22C_DR       DNA/hAT-Ac            (276)    418     263 1014409  
  7501    5.7  1.6  3.8  chr16             10650839 10651875 (44614609) + Looper-N7_DR      DNA/Kolobok-T2            1   1015     (0) 1014411  
  2151   12.7 15.6  4.3  chr16             10651868 10651889 (44614595) C hAT-N22B_DR       DNA/hAT-Ac            (635)    744     698 1014409 *
   738   21.2  7.2  0.5  chr16             10651890 10652069 (44614415) C TDR5              DNA/CMC-EnSpm          (14)    517     326 1014412  
  2151   12.7 15.6  4.3  chr16             10652070 10652379 (44614105) C hAT-N22B_DR       DNA/hAT-Ac            (635)    697       3 1014409  
  1005    9.9  1.4  0.0  chr16             10652381 10652521 (44613963) + DNA-4-3_DR        DNA                    1174   1316   (105) 1014413  
   902   20.5 11.3  1.9  chr16             10652586 10652824 (44613660) C Mariner-N13_DR    DNA/TcMar-Tc1         (880)    261       1 1014403  
   660   16.3  5.3  2.6  chr16             10654270 10654420 (44612064) C ASAT_CY           Satellite              (98)    164      10 1014414  
   236   29.4  1.9  1.9  chr16             10654285 10654489 (44611995) + Mariner-N31_DR    DNA/TcMar-Tc1           280    484    (56) 1014415 *
  1222   14.2  3.1  7.2  chr16             10654506 10654793 (44611691) + IS3EU-4_DR        DNA/IS3EU             11200  11476  (3553) 1014416  
  1907   10.0 20.2  0.7  chr16             10654795 10655175 (44611309) C HATN10_DR         DNA/hAT-Ac              (0)    455       1 1014417  
  3150   17.0  4.4  6.9  chr16             10655176 10655951 (44610533) C Looper-N7_DR      DNA/Kolobok-T2        (257)    758       1 1014418  
  1094   17.4  8.7  0.0  chr16             10656536 10656753 (44609731) + TC1DR3            DNA/TcMar-Tc1           538    774   (451) 1014419  
   862    3.2 18.4  0.0  chr16             10656785 10656909 (44609575) C Copia-10_DR-LTR   LTR/Gypsy?            (315)    165      18 1014420  
   908    9.3  4.7  0.0  chr16             10656920 10657048 (44609436) + hAT-N22B_DR       DNA/hAT-Ac              205    339  (1040) 1014421  
   267   30.8  0.0  2.6  chr16             10656970 10657089 (44609395) + TDR5              DNA/CMC-EnSpm           321    437    (94) 1014422 *
  2607    8.3  0.2  6.9  chr16             10657062 10657461 (44609023) + SINE3-1           SINE/5S-Deu-L2          216    590     (0) 1014423  
  3928    6.6  2.8  1.3  chr16             10657464 10657998 (44608486) + hAT-N22B_DR       DNA/hAT-Ac              334    876   (503) 1014424  
  1711    3.2  4.5  0.0  chr16             10657990 10658209 (44608275) C Copia-13D_DR-LTR  LTR/Gypsy?            (679)    230       1 1014425 *
   316   18.5 18.5  0.0  chr16             10658239 10658330 (44608154) C L2-5_DRe          LINE/L2               (175)   2052    1944 1014426  
   644   16.3 10.3  5.5  chr16             10658437 10658592 (44607892) + hAT-N127_DR       DNA/hAT-Charlie        9563   9725   (591) 1014427  
   203   26.0 18.9  2.1  chr16             10658606 10658727 (44607757) C DNA8-26_DR        DNA                  (2619)   1911    1770 1014428  
   214   30.8  8.8  0.0  chr16             10659160 10659250 (44607234) C Kolobok-N10B_DR   DNA/Kolobok             (2)    269     171 1014429  
   870   13.3 10.3  1.1  chr16             10660445 10660619 (44605865) + Kolobok-N6_DR     DNA/Kolobok-T2?           1    191   (276) 1014430  
  1147   10.4  0.0  0.6  chr16             10660620 10660781 (44605703) + hAT-N57_DR        DNA/hAT-Ac                1    161  (1125) 1014431  
  3717    4.1  0.2  0.4  chr16             10660782 10661245 (44605239) C Copia-10_DR-LTR   LTR/Gypsy?              (0)    480      18 1014432  
  1187   12.7  4.0  1.9  chr16             10661250 10661450 (44605034) + hAT-N57_DR        DNA/hAT-Ac              157    361   (925) 1014433 *
  3248    5.4  4.4  0.7  chr16             10661442 10661872 (44604612) C Tc1-6_DR          DNA/TcMar-Tc1         (756)    447       1 1014434  
   647    8.4  0.0  1.1  chr16             10661881 10661976 (44604508) + Kolobok-N6_DR     DNA/Kolobok-T2?         369    463     (4) 1014435  
   339   18.5  0.0  0.0  chr16             10661973 10662026 (44604458) C TDR13D            DNA                   (708)     54       1 1014436 *
   204   24.6  6.6  0.0  chr16             10662554 10662614 (44603870) + ANGEL             DNA/Kolobok               1     65   (244) 1014437  
   411   14.0  1.5 13.6  chr16             10662715 10662846 (44603638) C EnSpm-N4B_DR      DNA/CMC-EnSpm?         (46)    174      57 1014438  
  5454   13.8  0.7  1.9  chr16             10662858 10663752 (44602732) + NonLTR-1C_DR      Retroposon                5    888   (323) 1014439  
   737    8.8  6.7 10.0  chr16             10663741 10663905 (44602579) C TZF28C            DNA/TcMar-Tc1        (1383)    246      87 1014440 *
   375   20.2  0.0  1.0  chr16             10663890 10663989 (44602495) C ERV1-7_DR-I       LTR/ERV1             (4611)   2092    1994 1014441 *
  1193   11.9  0.0  0.0  chr16             10663910 10663957 (44602527) + (TCTG)n           Simple_repeat             1    214   (182) 1014442  
   429   22.2  6.9  1.7  chr16             10663958 10664267 (44602217) C HAT1_DR           DNA/hAT-Ac           (2645)    647     386 1014443  
   284   22.7 28.4  1.4  chr16             10663997 10664105 (44602379) C Polinton-4_DR     DNA/Maverick         (7436)  12851   12545 1014444 *
  1184    7.2  0.0  0.0  chr16             10664106 10664325 (44602159) + (TCTA)n           Simple_repeat             1    220     (0) 1014445  
   642    5.4  0.9  0.9  chr16             10664229 10664341 (44602143) + MOSAT_DR          Satellite              1107   1219   (868) 1014446 *
  1193   11.9  0.0  0.0  chr16             10664268 10664305 (44602179) + (TCTG)n           Simple_repeat           215    396     (0) 1014442  
  7382    4.8  1.3  0.0  chr16             10664325 10665265 (44601219) C Mariner-N23_DRe   DNA/TcMar-ISRm11       (78)    953       1 1014447  
   266   21.2  1.2  2.5  chr16             10665319 10665400 (44601084) C EnSpm-N21_DR      DNA/CMC-EnSpm         (243)    236     156 1014448  
   484   16.9  7.0  1.7  chr16             10666252 10666365 (44600119) C ANGEL             DNA/Kolobok             (0)    309     190 1014449  
   272   17.9  6.2  2.4  chr16             10666319 10666398 (44600086) C EnSpm-N13_DR      DNA/CMC-EnSpm       (17765)   4384    4302 1014450 *
  1493   18.7  4.6  0.0  chr16             10666372 10666654 (44599830) C DNA2-2B_DR        DNA                     (0)    929     634 1014451  
   363   13.0  7.4  4.8  chr16             10666661 10666741 (44599743) C DNA2-2B_DR        DNA                   (524)    405     323 1014451  
  1853   10.2  0.0  0.0  chr16             10666744 10666998 (44599486) + HATN8_DR          DNA/Zisupton              1    255     (0) 1014452  
   227    6.2 12.5  0.0  chr16             10667337 10667384 (44599100) C DNA2-2B_DR        DNA                   (650)    279     226 1014451 *
   489   20.3  3.0  3.8  chr16             10667379 10667511 (44598973) + DIRS-9C_DR        LTR/Ngaro              7040   7171   (213) 1014453 *
  2281    3.1  1.7  2.0  chr16             10667397 10667690 (44598794) + SINE2-3_DR        SINE/tRNA-V-RTE          48    340    (28) 1014454  
  2212   18.4  7.5  4.5  chr16             10667401 10668044 (44598440) C Merlin-1_DR       DNA/Merlin           (5878)   4649    3988 1014455 *
  2168   21.3  6.1  4.5  chr16             10667584 10668287 (44598197) + Merlin-1_DR       DNA/Merlin             3977   4691  (5836) 1014456 *
  2280   12.8  0.6  1.7  chr16             10667931 10668295 (44598189) + TDR17B            DNA/Sola-1              415    775   (771) 1014457  
   614   21.8  0.0  3.8  chr16             10668189 10668326 (44598158) C DNA6-6_DR         DNA                  (3285)   7996    7864 1014458 *
   268   22.0  0.0  0.0  chr16             10668428 10668486 (44597998) + Kolobok-N10B_DR   DNA/Kolobok             213    271     (0) 1014459  
   251   17.0  0.0  3.8  chr16             10668439 10668493 (44597991) C hAT-N134_DR       DNA/hAT?              (281)    784     732 1014460 *
   253   12.7 14.6  0.0  chr16             10669128 10669182 (44597302) + ASAT_CY           Satellite                96    158   (104) 1014461  
   206   10.0  0.0  5.0  chr16             10669277 10669318 (44597166) C L2-2_DRe          LINE/L2                 (0)   4238    4199 1014462  
   220    6.7  0.0  0.0  chr16             10669444 10669473 (44597011) C DNA-X-2_DR        DNA                     (0)    816     787 1014463  
  2743   10.6  2.4  0.7  chr16             10669487 10669904 (44596580) C DNA-X-2_DR        DNA                   (391)    425       1 1014463  
   829   13.2 17.2  1.2  chr16             10669905 10670113 (44596371) C Merlin-N3_DR      DNA/Merlin             (12)    243       1 1014464  
  2156   17.7  3.2  3.2  chr16             10670559 10671025 (44595459) C Copia-12B_DR-LTR  LTR/Gypsy?              (0)    467       1 1014465  
   524   14.4  0.0  0.0  chr16             10671026 10671128 (44595356) + EnSpm-N14_DR      DNA/CMC-EnSpm          3559   3661   (919) 1014466  
   205   17.1  3.5  4.3  chr16             10671032 10671074 (44595410) C DIRS-8B_DR        LTR/Ngaro            (2403)   4910    4798 1014467 *
   307   10.3  0.0  4.4  chr16             10671075 10671145 (44595339) C DNA-6-N5B_DR      DNA                  (1075)   2448    2381 1014468  
  1281   14.2  3.7  2.7  chr16             10671166 10671383 (44595101) + Harbinger-N10_DR  DNA/PIF-Harbinger        14    233    (95) 1014469  
   859   16.5  6.3  5.9  chr16             10671399 10671636 (44594848) C CryptonV-N6_DR    DNA/Crypton-V          (31)    531     293 1014470  
   562    2.4  0.0  0.0  chr16             10671648 10671731 (44594753) + (TTCA)n           Simple_repeat             3     86     (0) 1014471  
   331    2.4  0.0  0.0  chr16             10671698 10671738 (44594746) C EnSpm-6N1_DR      DNA/CMC-EnSpm        (2807)   6429    6389 1014472 *
   277   18.2  5.9  1.9  chr16             10671732 10671748 (44594736) + hAT-N22_DR        DNA/hAT-Ac             1072   1176   (562) 1014473 *
   789   20.2  4.3  2.6  chr16             10671757 10671944 (44594540) C SINE2-1_DR        SINE/tRNA               (7)    191       1 1014474  
  1560   13.0 18.7  0.0  chr16             10671947 10672246 (44594238) C HE1_DR1           SINE/tRNA-V-RTE        (45)    357       2 1014475  
  1317   21.3 12.2  0.0  chr16             10672247 10672287 (44594197) C EnSpm-N17_DR      DNA/TcMar            (1828)   3363    2981 1014476  
   387   18.6 13.0  1.6  chr16             10672258 10672367 (44594117) C Kolobok-N16_DR    DNA/Kolobok?          (235)   1007     885 1014477 *
   835   12.6 22.6  0.0  chr16             10672368 10672526 (44593958) C hAT-N32E_DR       DNA/hAT-Charlie         (1)    515     321 1014478  
   684    4.1 20.3  0.0  chr16             10672521 10672664 (44593820) C hAT-N134B_DR      DNA/hAT?               (86)    840     729 1014479 *
   400   15.5  3.7  8.6  chr16             10672536 10672669 (44593815) C HATN16_DR         DNA/hAT-Charlie        (48)    896     769 1014480 *
   472    9.3  3.4  0.0  chr16             10672581 10672698 (44593786) + hAT-N134B_DR      DNA/hAT?                715    836    (90) 1014481 *
   643    4.4  0.0  0.0  chr16             10672584 10672674 (44593810) C DNA8-10_DR        DNA/hAT-Ac           (2327)   1691    1601 1014482  
   382   17.8  5.9  4.5  chr16             10672675 10672734 (44593750) + Harbinger1_DR     DNA/PIF-Harbinger      2780   2932  (1529) 1014483 *
   661    7.7  4.7  2.8  chr16             10672724 10672830 (44593654) C hAT-N134B_DR      DNA/hAT?              (402)    524     416 1014479 *
  1481    8.4 16.5  0.0  chr16             10672828 10673076 (44593408) C hAT-N134B_DR      DNA/hAT?              (636)    290       1 1014479  
  1281   16.0  0.6 10.1  chr16             10673078 10673390 (44593094) C hAT-N32E_DR       DNA/hAT-Charlie       (183)    333      48 1014478  
   200   11.5  0.0  0.0  chr16             10673386 10673411 (44593073) C hAT-N32C_DR       DNA/hAT-Charlie       (654)     27       2 1014484 *
   362   16.2 13.1  0.0  chr16             10673417 10673515 (44592969) C Kolobok-N16_DR    DNA/Kolobok?          (354)    888     777 1014477  
   307   23.7  0.0  5.7  chr16             10673513 10673624 (44592860) C DNA-X-3_DR        DNA                   (991)    483     378 1014485 *
  2767    6.4  0.0  1.7  chr16             10673534 10673900 (44592584) C SINE2-3_DR        SINE/tRNA-V-RTE         (0)    368       8 1014486  
  1565   21.0  4.1  3.0  chr16             10675531 10675615 (44590869) C DNA2-16_DR        DNA                 (11892)   6159    5745 1014487  
  2082   10.2  5.7  2.8  chr16             10675616 10675966 (44590518) C HE1_DR1           SINE/tRNA-V-RTE        (41)    361       1 1014488  
  1450   18.6 11.5 12.6  chr16             10676156 10677107 (44589377) + hAT-N177B_DR      DNA/hAT-Tip100            1    904    (60) 1014489  
  1739   14.2  3.7 11.6  chr16             10677108 10677488 (44588996) + DIRS-4N1-LTR_DR   LTR/Ngaro                 1    354     (0) 1014490  
   202   13.5  9.5  6.2  chr16             10678339 10678401 (44588083) C EnSpm-N25_DR      DNA/CMC-EnSpm        (1103)   3583    3519 1014491  
   455   15.5 11.3  0.0  chr16             10678657 10678753 (44587731) C ZFERV-2N2-I_DR    LTR/ERV1             (1525)   5922    5815 1014492 *
  1661    5.8 30.7  0.3  chr16             10678670 10678946 (44587538) C HE2_DR            SINE/tRNA-V-RTE         (0)    363       3 1014493  
   993   18.1  3.6  4.1  chr16             10678947 10678975 (44587509) C DNA2-7_DR         DNA                  (5254)   4396    4369 1014494  
  1751    8.5  4.6  0.4  chr16             10679161 10679420 (44587064) + TDR2              DNA/TcMar-Tc1             1    271   (666) 1014495  
   310    0.0  7.5  0.0  chr16             10679419 10679458 (44587026) + TDR2              DNA/TcMar-Tc1           371    413   (524) 1014496 *
   317   18.9  0.0 18.3  chr16             10679452 10679548 (44586936) + Mariner-N5_DR     DNA/TcMar              3518   3599  (5370) 1014497 *
  7392    8.7  5.7  0.7  chr16             10679463 10680562 (44585922) + TDR8              DNA/PIF-Harbinger         1   1155     (0) 1014498  
   310    5.3  0.0  0.0  chr16             10680530 10680567 (44585917) C Harbinger-2_DR    DNA/PIF-Harbinger    (4289)     38       1 1014499 *
  1692    7.1  5.4  1.2  chr16             10680568 10680805 (44585679) + TDR2              DNA/TcMar-Tc1           412    659   (278) 1014500  
  1452   18.3  6.1  2.2  chr16             10680817 10681162 (44585322) C DNA-X-13_DR       DNA                     (6)    796     438 1014501  
   420   19.6 10.8  0.0  chr16             10681166 10681267 (44585217) C hAT-N175_DR       DNA/hAT-hAT5            (0)    710     598 1014502  
   252   25.6  9.5  7.0  chr16             10681390 10681515 (44584969) C TDR4              DNA                   (148)    153      25 1014503  
  2589    9.1  1.2  0.5  chr16             10681700 10682109 (44584375) + DNA-2-30B_DR      DNA                       1    413     (0) 1014504  
   414   10.2  0.0  4.3  chr16             10682185 10682256 (44584228) C Harbinger-N31_DR  DNA/PIF-Harbinger     (539)    146      78 1014505  
   212   14.7  0.0  0.0  chr16             10682249 10682282 (44584202) C Harbinger-N28_DR  DNA/PIF-Harbinger     (628)     34       1 1014506 *
   462    9.5  0.0  2.2  chr16             10683019 10683225 (44583259) + (TC)n             Simple_repeat             1    202     (0) 1014507  
   320    8.0  0.0 12.9  chr16             10683088 10683245 (44583239) C hAT-30N1_DR       DNA/hAT-Ac            (601)   1432    1293 1014508 *
   214   13.9  0.0  0.0  chr16             10683317 10683352 (44583132) + Mariner-N40_DR    DNA/TcMar-Tc1           742    777   (101) 1014509  
  6790    6.9  2.5  0.4  chr16             10683461 10684374 (44582110) C TDR2              DNA/TcMar-Tc1           (0)    937       5 1014510  
   240   24.1  9.5  3.7  chr16             10684418 10684726 (44581758) + L2-45_DR          LINE/L2                 820    916   (278) 1014511 *
   403   25.9  7.8  6.0  chr16             10684703 10684932 (44581552) + EnSpm-N13_DR      DNA/CMC-EnSpm          4153   4386 (17763) 1014512 *
   766   23.9  5.3  1.8  chr16             10684732 10684995 (44581489) + ANGEL             DNA/Kolobok              37    309     (0) 1014513  
   232   24.0  9.6  0.0  chr16             10684906 10685009 (44581475) C EnSpm-8_DR        DNA/CMC-EnSpm         (991)   8450    8337 1014514 *
  4029    9.3 19.5  0.4  chr16             10685316 10686083 (44580401) C hAT-N69_DR        DNA/hAT-Ac              (2)   1271     358 1014515  
  2781    5.7  0.3  0.3  chr16             10686099 10686467 (44580017) + Merlin-N1_DR      DNA/Merlin                1    369     (0) 1014516  
  1552   14.3  1.8  5.9  chr16             10686468 10686801 (44579683) C hAT-N69_DR        DNA/hAT-Ac            (952)    321       1 1014515  
   203   12.1  0.0  3.0  chr16             10687637 10687670 (44578814) C Gypsy-198_DR-I    LTR/Gypsy            (3294)   2165    2133 1014517  
   866   23.8 15.8  3.0  chr16             10687821 10688232 (44578252) C TDR8D             DNA                     (3)    676     214 1014518  
   202   17.8  6.8  5.0  chr16             10688236 10688294 (44578190) + hAT-N191_DR       DNA/hAT?               1246   1305  (1166) 1014519  
   304   16.3  0.0 19.8  chr16             10688333 10688447 (44578037) C EnSpm-6N1_DR      DNA/CMC-EnSpm        (4554)   4682    4587 1014520  
  1664   17.5  2.5  6.8  chr16             10688552 10688919 (44577565) + EnSpm-22N2_DR     DNA/CMC-EnSpm          4161   4513  (1034) 1014521 *
  2599    9.7  0.6  0.6  chr16             10688621 10688984 (44577500) C SINE2-4_DR        SINE/tRNA-V-RTE         (2)    369       6 1014522  
  2375   15.9  0.7  0.5  chr16             10688985 10689029 (44577455) + TDR17B            DNA/Sola-1              405    814   (732) 1014523  
   413   19.0  0.0  3.8  chr16             10689074 10689155 (44577329) C TDR8D             DNA                   (600)     79       1 1014518  
   430   21.6 24.0  1.1  chr16             10689263 10689412 (44577072) C Harbinger-2N2_DR  DNA/PIF-Harbinger     (407)    219      36 1014524  
   216   15.4  1.2  6.3  chr16             10690548 10690579 (44575905) C DNA6-6_DR         DNA                  (3973)   7308    7230 1014525  
   296   11.8  2.0  0.0  chr16             10690580 10690630 (44575854) C DNA-8-12_DR       DNA/Merlin              (0)    731     680 1014526  
  3059   11.8  5.2  0.9  chr16             10690657 10691178 (44575306) + DNA-8-12_DR       DNA/Merlin              187    730     (1) 1014527  
   480   16.5  8.2  0.0  chr16             10691916 10692012 (44574472) + Kolobok-1N2_DR    DNA/Kolobok-T2          287    391   (299) 1014528  
   311    2.4 11.9  0.0  chr16             10692013 10692054 (44574430) C Harbinger-4N1_DR  DNA/PIF-Harbinger       (0)   1021     975 1014529  
  5520   10.8  3.5  5.5  chr16             10692057 10693029 (44573455) C Harbinger-4N1B_DR DNA/PIF-Harbinger     (208)    955       1 1014530  
   449   13.0  2.9  0.0  chr16             10693031 10693099 (44573385) + Kolobok-1N2_DR    DNA/Kolobok-T2          390    460   (230) 1014531  
  1137   14.6  1.1  0.0  chr16             10693102 10693286 (44573198) C Harbinger-N10_DR  DNA/PIF-Harbinger       (0)    328     142 1014532  
   412   26.6  2.8 10.1  chr16             10693287 10693313 (44573171) + EnSpm-N36B_DR     DNA/CMC-EnSpm           581    778  (2638) 1014533  
   425   14.8  0.8 15.2  chr16             10693347 10693466 (44573018) C LOOPERN4B_DR      DNA/Kolobok-T2        (394)    109       5 1014534  
  1069   12.1 17.7  4.2  chr16             10694856 10695132 (44571352) + Kolobok-N1_DR     DNA/Kolobok-T2?           1    313   (486) 1014535  
  1821   14.8 10.2 10.4  chr16             10695137 10695723 (44570761) + TDR25             DNA/hAT-Charlie           1    586    (25) 1014536  
   249   18.3  0.0 16.1  chr16             10695739 10695803 (44570681) + Kolobok-N1_DR     DNA/Kolobok-T2?         375    430   (369) 1014537  
   318   13.3 35.2  0.0  chr16             10695811 10695915 (44570569) C Kolobok-N1_DR     DNA/Kolobok-T2?       (654)    145       4 1014538  
   313   28.0  3.0  0.0  chr16             10695961 10696060 (44570424) + L1-60_DR          LINE/L1                 273    375  (5302) 1014539 *
  1392   24.3 11.9  3.2  chr16             10695976 10696271 (44570213) C EnSpm-N36_DR      DNA/CMC-EnSpm        (2039)   1186     526 1014540  
  2092   10.2  4.8  0.0  chr16             10696272 10696584 (44569900) + Harbinger-N10_DR  DNA/PIF-Harbinger         1    328     (0) 1014541  
   848   20.7  5.8  3.9  chr16             10696585 10696680 (44569804) + ENSPM-6_DR        DNA/CMC-EnSpm         19554  19653 (12963) 1014542  
   359   21.1  5.6  2.7  chr16             10696596 10696702 (44569782) C DNA2-16_DR        DNA                  (4126)  13925   13816 1014543 *
  1414   17.4  3.5  2.9  chr16             10697205 10697518 (44568966) + Mariner-N2_DR     DNA/TcMar              1280   1595  (2371) 1014544 *
  1964    8.7  1.8  1.4  chr16             10697242 10697521 (44568963) C SINE2-4_DR        SINE/tRNA-V-RTE         (3)    368      88 1014545  
  5017    5.3  0.0  0.5  chr16             10697541 10698160 (44568324) C DIRS-1C-LTR_DR    LTR/Ngaro               (1)    617       1 1014546  
   205   20.0  0.0  0.0  chr16             10698729 10698768 (44567716) + DNA8-26_DR        DNA                    1487   1526  (3004) 1014547  
   516   15.1  0.0  3.2  chr16             10699503 10699598 (44566886) + DNA7-N2_DR        DNA/hAT-hAT6           1426   1518   (496) 1014548  
  1056    6.5  0.0  0.0  chr16             10699603 10699740 (44566744) C HATN1_DR          DNA/hAT                 (0)    427     290 1014549  
  2976    3.5  0.0  0.3  chr16             10699741 10700109 (44566375) C Merlin-N1_DR      DNA/Merlin              (0)    369       2 1014550  
   516   18.6  9.9  3.5  chr16             10700092 10700109 (44566375) + DNA-2-7_DR        DNA/CMC-EnSpm           572    599  (1030) 1014551 *
  1114   13.5  3.3  1.4  chr16             10700110 10700319 (44566165) C Copia-11I_DR-LTR  LTR/Gypsy?              (0)    477     264 1014552  
  4504    4.3  0.0  0.0  chr16             10700323 10700861 (44565623) C DNA21TA1_DR       DNA/TcMar-Tc1           (0)    539       1 1014553  
  1282   13.0 10.3  1.1  chr16             10700864 10701105 (44565379) C Copia-11I_DR-LTR  LTR/Gypsy?            (213)    264       1 1014552  
   377    7.7  3.1  0.0  chr16             10701112 10701176 (44565308) C HATN1_DR          DNA/hAT               (205)    222     156 1014549 *
   942   16.5  0.0  2.4  chr16             10701137 10701310 (44565174) C Penelope-5_DR     LINE/Penelope         (474)   2402    2233 1014554 *
  2083    6.9  0.0  2.5  chr16             10701175 10701457 (44565027) C SINE2-3_DR        SINE/tRNA-V-RTE         (0)    368      93 1014555  
   421   14.7  1.2  3.6  chr16             10701382 10701466 (44565018) C DIRS-9B_DR        LTR/Ngaro             (230)   6949    6867 1014556 *
   214   14.8  0.0  3.7  chr16             10701485 10701540 (44564944) + DNA9-3_DR         DNA/MULE-MuDR?         1781   1834  (9545) 1014557 *
   693   12.7  6.2  6.8  chr16             10701501 10701518 (44564966) + Merlin-2_DR       DNA/Merlin             6626   6697  (7224) 1014558  
  1040    6.6  0.0  0.0  chr16             10701519 10701655 (44564829) C HATN1_DR          DNA/hAT               (290)    137       1 1014549  
   693   12.7  6.2  6.8  chr16             10701656 10701678 (44564806) + Merlin-2_DR       DNA/Merlin             6698   6802  (7119) 1014558 *
  1065   14.9  9.3  3.1  chr16             10701665 10701879 (44564605) C HE1_DR1           SINE/tRNA-V-RTE       (174)    228       1 1014559  
   739   22.4  9.1  4.4  chr16             10701880 10701909 (44564575) + DNA-8-9_DR        DNA/hAT-Ac             2415   2454  (1265) 1014560  
   292   20.3  5.8  0.0  chr16             10702198 10702266 (44564218) + DNA6-1_DR         DNA/hAT-hAT5            516    588   (561) 1014561  
   223   20.0  6.3  5.0  chr16             10702202 10702280 (44564204) + Helitron-2_DR     RC/Helitron           12119  12198 (15214) 1014562 *
   570   15.9  0.0  0.0  chr16             10702378 10702465 (44564019) C hAT-N32_DR        DNA/hAT-Charlie         (0)    501     414 1014563  
  2824    5.5  3.3  0.3  chr16             10702466 10702829 (44563655) + SINE3-1           SINE/5S-Deu-L2          216    590     (0) 1014564  
  1763   17.8 13.8  0.7  chr16             10702838 10703352 (44563132) C hAT-N32D_DR       DNA/hAT-Charlie        (91)    564       2 1014563  
   308   16.4  1.6  0.0  chr16             10703424 10703484 (44563000) + hAT-N60_DR        DNA/hAT-Ac             1119   1180   (325) 1014565  
   277   10.8  0.0  0.0  chr16             10703484 10703520 (44562964) + hAT-N26_DR        DNA/hAT-Ac              701    737   (722) 1014566 *
   417   18.8  3.3  5.4  chr16             10703593 10703744 (44562740) C Copia-30_DR-LTR   LTR/Gypsy?            (323)    151       3 1014567  
   361   16.4  0.0  0.0  chr16             10703745 10703797 (44562687) + DNA-TTAA-2_DR     DNA                     273    325   (344) 1014568  
   234   10.6 17.0  0.0  chr16             10703790 10703836 (44562648) + DNA-TTAA-2_DR     DNA                     615    669     (0) 1014569 *
   203   14.9  0.0  2.1  chr16             10704380 10704427 (44562057) + Polinton-1_DR     DNA/Maverick          17143  17189  (1296) 1014570  
  1142    8.6  8.1  0.0  chr16             10704875 10705071 (44561413) C DNA-TA-1_DR       DNA/TcMar-Tc1           (7)    805     593 1014571 *
  1365   13.5  4.0  3.3  chr16             10705047 10705345 (44561139) C CryptonV-N5_DR    DNA/Crypton-V        (7433)  17104   16804 1014572 *
  3026    7.7  5.4  1.0  chr16             10705085 10705585 (44560899) + Mariner-N38_DR    DNA/TcMar-Tc1            25    547     (0) 1014573  
   268   25.1  0.9  5.0  chr16             10705495 10705599 (44560885) + Kolobok-4_DR      DNA/Kolobok-T2         3406   3506  (3125) 1014574 *
  2409    9.1  2.5  3.0  chr16             10705586 10705982 (44560502) C DNA-TA-1_DR       DNA/TcMar-Tc1         (218)    594     200 1014571  
  1439   15.6  1.0  4.6  chr16             10705932 10705981 (44560503) C hAT-N168B_DR      DNA/hAT-Charlie       (116)    539     500 1014575 *
  2018    5.6  2.0  0.0  chr16             10705982 10706231 (44560253) + HATN8_DR          DNA/Zisupton              1    255     (0) 1014576  
  1364    8.9  2.0  0.0  chr16             10706232 10706434 (44560050) C DNA-TA-1_DR       DNA/CMC-EnSpm         (605)    207       1 1014577  
   942    9.5  1.4  0.0  chr16             10706437 10706584 (44559900) C DNA11TA1_DR       DNA/CMC-EnSpm           (0)    203      54 1014578  
   852   12.2  3.3  1.3  chr16             10706779 10706928 (44559556) C DNA-TA-1_DR       DNA/TcMar-Tc1         (645)    167      17 1014571  
   208   17.9  7.3  1.4  chr16             10706901 10706968 (44559516) C Merlin-1_DR       DNA/Merlin           (2971)   7556    7485 1014579 *
   209   20.8  1.9  0.0  chr16             10706924 10706976 (44559508) + DNA6-4_DR         DNA                    2120   2173  (1366) 1014580  
   202   10.8  0.0  2.7  chr16             10707033 10707070 (44559414) C Mariner-N40_DR    DNA/TcMar-Tc1          (97)    781     745 1014581  
   369   19.4  0.0  0.0  chr16             10707580 10707641 (44558843) + DNA8-9_DR         DNA/hAT-Ac              811    872   (579) 1014582 *
  2392   11.4  2.8  0.6  chr16             10707587 10707939 (44558545) + SINE2-4_DR        SINE/tRNA-V-RTE           6    366     (5) 1014583  
  1522   16.9  0.3  2.1  chr16             10707686 10707970 (44558514) + DNA-6-N2_DR       DNA                    3348   3627  (1429) 1014584 *
   435   18.3 17.8  2.7  chr16             10707987 10708177 (44558307) + hAT-27N1_DR       DNA/hAT-Ac               45    263   (468) 1014585  
  1904   15.1  2.1  4.1  chr16             10708712 10709084 (44557400) + hAT-N51_DR        DNA/hAT-Ac                1    366     (2) 1014586  
  1133   13.9 28.6  0.0  chr16             10709133 10709391 (44557093) C HE1_DR1           SINE/tRNA-V-RTE        (23)    379      47 1014587  
   309    4.4  2.2  0.0  chr16             10710653 10710697 (44555787) C DNA2-12_DR        DNA                     (2)   1170    1125 1014588  
  2708   11.8 13.2  3.2  chr16             10710830 10711486 (44554998) + hAT-N177B_DR      DNA/hAT-Tip100            1    721   (243) 1014589  
   789   12.1  0.0  6.8  chr16             10711544 10711685 (44554799) + EnSpm-6N1_DR      DNA/CMC-EnSpm          3460   3592  (5644) 1014590 *
   923    9.4  0.0  0.8  chr16             10711568 10711696 (44554788) C hAT-N137_DR       DNA/hAT-Ac            (871)   2700    2573 1014591  
   873   12.9  1.7  5.2  chr16             10711697 10711754 (44554730) C SINE2-3_DR        SINE/tRNA-V-RTE        (28)    374     206 1014592  
   218    7.1  0.0  0.0  chr16             10711730 10711757 (44554727) C Helitron-2_DR     RC/Helitron          (3778)  23634   23607 1014593 *
   423   12.2  6.1  0.0  chr16             10714090 10714179 (44552305) C DNA-N26_DR        DNA                     (0)    767     686 1014594  
   926    8.6  5.4  2.4  chr16             10714211 10714413 (44552071) + DNA-N26_DR        DNA                     559    767     (0) 1014595  
   304   13.1  9.5  0.0  chr16             10714465 10714482 (44552002) + HATN15_DR         DNA/hAT-Ac              552    589   (491) 1014596  
   367    0.0  0.0  0.0  chr16             10714483 10714525 (44551959) C RTEX-2_DR         LINE/RTE-X             (35)   3225    3183 1014597  
   304   13.1  9.5  0.0  chr16             10714526 10714546 (44551938) + HATN15_DR         DNA/hAT-Ac              590    641   (439) 1014596  
  2386   17.1  9.5  2.7  chr16             10714547 10715177 (44551307) C DNA-5-9_DR        DNA/hAT-Tip100          (0)    673       1 1014598  
  5704    7.4  4.1  2.9  chr16             10715180 10716110 (44550374) C DNA2-12_DR        DNA                    (47)   1125     184 1014588  
  1801    9.7  1.2  0.0  chr16             10716266 10716523 (44549961) C Mariner-N7_DR     DNA/TcMar               (0)    261       1 1014599  
   219   17.4  0.0  0.0  chr16             10716893 10716938 (44549546) + Helitron-N3B_DR   RC/Helitron            3072   3117  (3487) 1014600  
   254    9.8  0.0  0.0  chr16             10717435 10717475 (44549009) C L2-2_DRe          LINE/L2                 (1)   4237    4197 1014601  
   385   14.8  2.2  2.2  chr16             10717547 10717636 (44548848) + EnSpm-N4B_DR      DNA/CMC-EnSpm?          114    203    (17) 1014602  
   602    7.0  1.2  0.0  chr16             10717637 10717722 (44548762) + EnSpm-6N1_DR      DNA/CMC-EnSpm          6344   6430  (2806) 1014603  
   300   18.4  1.0  1.0  chr16             10717663 10717761 (44548723) C hAT-N22_DR        DNA/hAT-Ac            (606)   1132    1034 1014604 *
   514   23.4  0.0  0.9  chr16             10717723 10717744 (44548740) + CryptonV-N5_DR    DNA/Crypton-V          3934   4040 (20497) 1014605  
  4184    5.8 15.2  0.3  chr16             10717806 10718448 (44548036) C Gypsy-224_DR-LTR  LTR/Gypsy               (0)    739       1 1014606  
   337   19.4  2.4 20.9  chr16             10718662 10718785 (44547699) + DIRS-1E-LTR_DR    LTR/Ngaro               396    500   (190) 1014607 *
   585   19.1  6.5  1.9  chr16             10718681 10718694 (44547790) + HATN17_DR         DNA/hAT-Tip100          332    489  (1054) 1014608  
   817   14.0  2.9  0.7  chr16             10718695 10718831 (44547653) C DNA7-N2_DR        DNA/hAT-hAT6          (461)   1553    1414 1014609  
   367   14.6  6.4  5.3  chr16             10718756 10718849 (44547635) + DNA2-16_DR        DNA                    8177   8271  (9780) 1014610 *
   810   16.8  1.6  6.8  chr16             10718795 10718979 (44547505) + EnSpm-N48B_DR     DNA/CMC-EnSpm          2328   2503  (4456) 1014611 *
  2047    7.3  9.2  0.6  chr16             10718826 10719128 (44547356) C SINE2-3_DR        SINE/tRNA-V-RTE         (2)    366      38 1014612  
  2241   13.8  3.0  2.2  chr16             10720341 10720799 (44545685) + EnSpm-N21_DR      DNA/CMC-EnSpm             8    470     (9) 1014613  
   325   24.7  1.1  1.1  chr16             10720798 10720891 (44545593) + L1-60_DR          LINE/L1                 282    375  (5302) 1014614 *
  1570    7.9  0.0  0.0  chr16             10720808 10721010 (44545474) + TDR19             DNA/hAT-Charlie         203    405     (0) 1014615  
   309   25.8  1.1  2.1  chr16             10720937 10721031 (44545453) + hAT-N154_DR       DNA/hAT-Tip100          264    357  (1038) 1014616 *
   598   20.3 22.1  3.0  chr16             10721331 10721343 (44545141) C TDR19             DNA/hAT-Charlie        (25)    380     307 1014617  
   799   10.3  3.5  0.0  chr16             10721344 10721459 (44545025) + TDR3B             DNA/hAT-Charlie           2    121    (72) 1014618  
   598   20.3 22.1  3.0  chr16             10721460 10721472 (44545012) C TDR19             DNA/hAT-Charlie        (99)    306     233 1014617  
  1676    5.8  0.0  0.0  chr16             10721473 10721680 (44544804) C DNA2-16_DR        DNA                  (4011)  14040   13833 1014619 *
  1776   11.8  9.0  0.3  chr16             10721674 10721963 (44544521) C Harbinger-N10_DR  DNA/PIF-Harbinger      (11)    317       3 1014620  
   598   20.3 22.1  3.0  chr16             10721681 10721714 (44544770) C TDR19             DNA/hAT-Charlie        (25)    232       2 1014617 *
   404    5.8  0.0  1.1  chr16             10721960 10722015 (44544469) + TDR3B             DNA/hAT-Charlie         121    168    (25) 1014621  
   349   12.3  0.0  1.8  chr16             10721969 10722026 (44544458) C TDR3              DNA/hAT-Charlie       (121)     72      16 1014622 *
  2850   16.3  4.3  2.0  chr16             10722135 10722709 (44543775) + HATN7_DR          DNA/hAT                   1    588     (7) 1014623  
   329   22.0  1.1  1.1  chr16             10723229 10723320 (44543164) C EnSpm-N21_DR      DNA/CMC-EnSpm           (1)    478     387 1014624  
   802   19.1 18.0  6.9  chr16             10723379 10723800 (44542684) C Mariner-N38_DR    DNA/TcMar-Tc1          (25)    522      57 1014625  
   417   16.9  0.0  4.5  chr16             10724351 10724443 (44542041) + Nimb-11_DR        LINE/I                 5005   5093     (0) 1014626  
  2836   20.5  0.0  0.7  chr16             10724480 10725035 (44541449) + Gypsy67-I_DR      LTR/Gypsy                 1    552  (3484) 1014627  
  1464   11.3  5.8  1.5  chr16             10725472 10725731 (44540753) C ANGEL             DNA/Kolobok            (38)    271       1 1014628  
   530   27.0  2.1  5.5  chr16             10725732 10725757 (44540727) C TE-X-13_DR        Unknown              (1317)   1108    1091 1014629  
  2367   11.1  5.4  2.2  chr16             10725929 10726369 (44540115) C HATN10_DR         DNA/hAT-Ac              (0)    455       1 1014630  
  1844   11.3  1.1  1.1  chr16             10726685 10726962 (44539522) + LOOPERN5_DR       DNA/Kolobok-T2            1    278   (959) 1014631 *
  2536   10.5  9.9  9.3  chr16             10726951 10727484 (44539000) + LOOPERN5_DR       DNA/Kolobok-T2          701   1237     (0) 1014632  
   399   19.6  0.9  3.9  chr16             10727746 10727758 (44538726) C EnSpm-N13_DR      DNA/CMC-EnSpm       (13964)   8185    8176 1014633  
  2116    5.2  3.8  1.9  chr16             10727759 10728074 (44538410) C Mariner-N38_DR    DNA/TcMar-Tc1           (0)    547     226 1014634  
   927   11.1  3.3  0.0  chr16             10728070 10728222 (44538262) + CryptonV-2_DR     DNA/Crypton-V         11090  11247 (10564) 1014635 *
  6188    4.3  7.3  6.0  chr16             10728200 10729146 (44537338) C hAT-N36C_DR       DNA/hAT               (692)   1225     268 1014636  
  3454    9.5  4.5  0.9  chr16             10728805 10729335 (44537149) C DIRS-N2_DR        LTR/Ngaro            (1691)   4338    3789 1014637 *
  1705    6.8  0.8  0.0  chr16             10729328 10729561 (44536923) C Mariner-N38_DR    DNA/TcMar-Tc1         (311)    236       1 1014638 *
   335   13.0  2.0 22.9  chr16             10729475 10729574 (44536910) + EnSpm-N2_DR       DNA/CMC-EnSpm          3065   3147   (868) 1014639 *
  1084   10.8 18.7  0.5  chr16             10729576 10729812 (44536672) + hAT-N129_DR       DNA/hAT-Ac                1    462   (302) 1014640  
  1370   15.5  7.0  1.2  chr16             10729813 10730126 (44536358) + IS3EU-2_DR        DNA/IS3EU                 1    332 (17963) 1014641  
   223   12.6  0.0 10.0  chr16             10730205 10730248 (44536236) + DNA-6-N4_DR       DNA/IS3EU              1107   1146  (2731) 1014642  
  1647   11.9 11.3  2.7  chr16             10730257 10730600 (44535884) C hAT-N178_DR       DNA/hAT-Ac           (1334)    373       1 1014643  
   322    6.1  0.0  2.0  chr16             10730784 10730833 (44535651) C IS3EU-2_DR        DNA/IS3EU           (18246)     49       1 1014644  
  1096   10.5 30.0  0.7  chr16             10730834 10731071 (44535413) + hAT-N129_DR       DNA/hAT-Ac              457    764     (0) 1014645  
  1546    2.7  3.2  0.0  chr16             10732253 10732437 (44534047) C TDR3              DNA/hAT-Charlie         (2)    191       1 1014646  
   229   26.6  1.5  1.5  chr16             10732381 10732445 (44534039) C CryptonV-N5_DR    DNA/Crypton-V       (21468)   3069    3005 1014647 *
  8061    6.6  4.3  0.2  chr16             10732451 10733647 (44532837) + DNA2-3_DR         DNA/Merlin                1   1245     (0) 1014648  
   207   17.4  2.2  0.0  chr16             10733618 10733663 (44532821) C CryptonV-N4_DR    DNA/Crypton-V        (6611)   6882    6836 1014649 *
   339   19.9 15.4  0.0  chr16             10734068 10734203 (44532281) C P-1_DR            DNA/P                (2090)   7878    7722 1014650  
  2221   11.7  6.8  7.8  chr16             10734309 10734351 (44532133) C EnSpm-N13_DR      DNA/CMC-EnSpm       (13955)   8194    7929 1014651  
  2809    6.6  4.5  2.0  chr16             10734352 10734798 (44531686) + Mariner-N38_DR    DNA/TcMar-Tc1            30    487    (60) 1014652  
  2221   11.7  6.8  7.8  chr16             10734799 10734837 (44531647) C EnSpm-N13_DR      DNA/CMC-EnSpm       (13955)   7928    7671 1014651  
   225   20.3  1.4  4.3  chr16             10735561 10735632 (44530852) + Polinton-1N1_DR   DNA/Maverick          14163  14232  (1237) 1014653 *
   482   10.3  0.0  0.0  chr16             10735574 10735641 (44530843) + EnSpm-N37_DR      DNA/CMC-EnSpm           397    464  (6183) 1014654  
   471   13.8  0.0  2.5  chr16             10735642 10735655 (44530829) + DNAX-23_DR        DNA                   10308  10387  (1414) 1014655  
  1058   16.2 20.1  4.0  chr16             10735668 10735995 (44530489) + hAT-N135_DR       DNA/hAT-Charlie           2    380   (162) 1014656  
   207   17.9 11.3  5.3  chr16             10736076 10736146 (44530338) + DNA-N25_DR        DNA                    1517   1591  (1454) 1014657 *
   422   16.0  2.0  2.0  chr16             10736104 10736250 (44530234) C DNA9-6_DR         DNA                   (306)   7578    7432 1014658 *
   432    4.7  9.1  3.6  chr16             10736130 10736261 (44530223) C P-1_DR            DNA/P                (2301)   7667    7529 1014650 *
   585    7.5  0.7  1.5  chr16             10736146 10736281 (44530203) C hAT-N187_DR       DNA/hAT-Charlie       (854)    323     189 1014659  
   425   13.1  2.6  0.6  chr16             10736163 10736316 (44530168) C Kolobok-4_DR      DNA/Kolobok-T2       (1503)   5128    4972 1014660 *
   739    7.9  0.0  4.4  chr16             10736170 10736288 (44530196) C Helitron-2_DR     RC/Helitron         (15542)  11870   11757 1014661  
   312   20.8  5.2  0.6  chr16             10736262 10736280 (44530204) C CryptonV-N5_DR    DNA/Crypton-V        (8261)  16272   16115 1014662 *
   402    9.7  2.4  7.4  chr16             10736289 10736316 (44530168) C DNA-8-29_DR       DNA/hAT-Tip100         (77)    932     801 1014663  
   538   15.5  2.8  9.7  chr16             10736317 10736675 (44529809) + EnSpm-N11_DR      DNA/CMC-EnSpm             2    519  (4834) 1014664  
   347   13.3  5.6  0.7  chr16             10736676 10736687 (44529797) + hAT-N134B_DR      DNA/hAT?                657    732   (194) 1014665  
   404    7.9  0.8  6.9  chr16             10736688 10736810 (44529674) + DNA9-6_DR         DNA                    7406   7521   (363) 1014666  
   362   11.9  5.3  0.6  chr16             10736695 10736735 (44529749) C DNA-2-32_DR       DNA/CMC-EnSpm?       (3148)   5634    5537 1014667 *
   617    3.5  0.0  1.1  chr16             10736736 10736823 (44529661) C EnSpm-N40B_DR     DNA/CMC-EnSpm        (3224)   2283    2197 1014668  
   362   11.9  5.3  0.6  chr16             10736824 10736846 (44529638) C DNA-2-32_DR       DNA/CMC-EnSpm?       (3148)   5536    5476 1014667  
   538   15.5  2.8  9.7  chr16             10736847 10736864 (44529620) + EnSpm-N11_DR      DNA/CMC-EnSpm           520    547  (4806) 1014664  
  2232   10.2  3.8  1.1  chr16             10736872 10737239 (44529245) + DNA15TA1_DR       DNA/CMC-EnSpm            65    442     (0) 1014669  
   253   18.5  8.2  4.5  chr16             10737240 10737310 (44529174) + LINEX-1_DR        Retroposon              360    433   (372) 1014670  
   261   19.1  4.3  1.4  chr16             10737356 10737424 (44529060) + CryptonV-1_DR     DNA/Crypton-V         14536  14606  (3267) 1014671  
   217   22.9  3.3  0.0  chr16             10737384 10737444 (44529040) + EnSpm-N49_DR      DNA/CMC-EnSpm          2273   2335  (1435) 1014672 *
   290   27.1  1.0  1.0  chr16             10738103 10738199 (44528285) + Helitron-2_DR     RC/Helitron            9357   9453 (17959) 1014673 *
  1164    5.7 15.8  0.1  chr16             10738114 10738291 (44528193) C hAT-N4C_DR        DNA/hAT-Charlie       (200)    205       1 1014674  
   938   13.3 14.8  0.9  chr16             10738125 10738313 (44528171) C CryptonV-N5_DR    DNA/Crypton-V       (11783)  12754   12540 1014675 *
  7802    0.9  0.2  0.5  chr16             10738319 10739197 (44527287) C hAT-N163B_DR      DNA/hAT-Charlie         (0)    877       1 1014676  
   495   16.2  4.8  0.0  chr16             10739199 10739300 (44527184) + HarbingerN7_DR    DNA/PIF-Harbinger        25    131   (347) 1014677  
  3829   10.1  7.2  0.0  chr16             10739301 10739937 (44526547) + TDR23             DNA                       3    685   (462) 1014678  
  1233    9.4  3.0  3.5  chr16             10739938 10740132 (44526352) C DNA-2-28_DR       DNA/TcMar?              (0)    387     194 1014679  
   216    0.0  0.0  0.0  chr16             10740133 10740156 (44526328) C DNA21TA1_DR       DNA/TcMar-Tc1           (0)    539     516 1014680  
 19774    1.7  4.5  0.7  chr16             10740157 10742594 (44523890) C EnSpm-N1_DR       DNA/CMC-EnSpm           (0)   2530       1 1014681  
  4460    3.1  0.0  0.0  chr16             10742595 10743111 (44523373) C DNA21TA1_DR       DNA/TcMar-Tc1          (22)    517       1 1014680  
  2077   16.1  3.9  4.7  chr16             10743143 10743573 (44522911) C MuDR-N1_DR        DNA/MULE-MuDR          (55)    841     414 1014682  
   667    9.8  0.0  0.0  chr16             10743581 10743672 (44522812) + SINE2-5_DR        SINE/tRNA-V-RTE         191    282     (0) 1014683  
   664   11.3  0.9  0.9  chr16             10743582 10743688 (44522796) + hAT-N137_DR       DNA/hAT-Ac             2611   2717   (854) 1014684 *
   648   15.2  5.0  2.4  chr16             10743673 10743701 (44522783) + EnSpm-N17_DR      DNA/TcMar              3291   3414  (1779) 1014685 *
   506   22.8  1.3  3.4  chr16             10744163 10744312 (44522172) C DNA7-N1_DR        DNA/Zisupton         (5564)   4853    4707 1014686 *
  1379   23.3  6.3  1.4  chr16             10744196 10744591 (44521893) C EnSpm-6N1_DR      DNA/CMC-EnSpm        (2827)   6409    5995 1014687 *
  2021   13.1  7.5  0.3  chr16             10744204 10744548 (44521936) C HE1_DR1           SINE/tRNA-V-RTE        (32)    370       1 1014688  
  1588   21.5  1.6  1.9  chr16             10744549 10744658 (44521826) C DNA9-3_DR         DNA/MULE-MuDR?       (1753)   9626    9518 1014689  
   950   18.9  0.0 11.4  chr16             10744440 10744702 (44521782) C DNA6-6_DR         DNA                  (3285)   7996    7761 1014690 *
  1372   21.9  2.4 11.9  chr16             10744549 10744649 (44521835) + DNA9-3_DR         DNA/MULE-MuDR?         1333   1740  (9639) 1014691  
   215   17.5  0.0 12.9  chr16             10744586 10744716 (44521768) + DNA-6-N5B_DR      DNA                    1066   1181  (2342) 1014692 *
  3318   12.6 13.4 18.0  chr16             10744691 10745660 (44520824) + HATN2_DR          DNA/hAT                 288   1219     (0) 1014693  
   314    9.3  0.0  0.0  chr16             10745694 10745736 (44520748) + Mariner-19_DR     DNA/TcMar-Tc1           761    803   (424) 1014694  
  3601    8.4  0.4  1.1  chr16             10745737 10746287 (44520197) C Mariner-N38_DR    DNA/TcMar-Tc1           (0)    547       1 1014695  
   245   12.2  8.2  0.0  chr16             10746252 10746300 (44520184) + EnSpm-N13_DR      DNA/CMC-EnSpm         19571  19623  (2526) 1014696 *
  1048   21.2  8.0  1.2  chr16             10746290 10746528 (44519956) + Mariner-19_DR     DNA/TcMar-Tc1           838   1092   (135) 1014697  
  2068    5.1  0.0  0.0  chr16             10746556 10746810 (44519674) C HATN8_DR          DNA/Zisupton            (0)    255       1 1014698  
  1163    1.7 15.9 22.5  chr16             10746837 10747137 (44519347) + hAT-N62_DR        DNA/hAT-Tip100            1    285   (623) 1014699  
  1081    4.3  0.0  2.9  chr16             10747135 10747278 (44519206) + hAT-N62_DR        DNA/hAT-Tip100          769    908     (0) 1014700 *
  4297    7.8  0.8  4.2  chr16             10747856 10748569 (44517915) C DNA-5-8C_DR       DNA/hAT-hAT5            (0)    691       1 1014701  
  4207   11.5  8.1  5.3  chr16             10748652 10749503 (44516981) C TC1DR2            DNA/TcMar-Tc1           (0)    876       2 1014702  
   953   11.0  0.7  0.7  chr16             10750264 10750409 (44516075) C HE1_DR1           SINE/tRNA-V-RTE        (32)    370     225 1014703  
   661   16.3  0.0  0.0  chr16             10750568 10750663 (44515821) + SINE2-3_DR        SINE/tRNA-V-RTE          96    191   (177) 1014704  
  2028   12.3  3.8  7.1  chr16             10750664 10751083 (44515401) C DNA8-4A_DR        DNA/hAT-Charlie         (0)    919     513 1014705  
   372    5.1  1.1  0.0  chr16             10751114 10751164 (44515320) C DNA8-4A_DR        DNA/hAT-Charlie      (1205)     56       1 1014705  
   588   21.6  5.6  7.3  chr16             10751165 10751338 (44515146) C EnSpm-N59_DR      DNA/CMC-EnSpm?       (1190)   2479    2309 1014706 *
  1094   12.2  2.7  1.6  chr16             10751165 10751348 (44515136) + SINE2-4_DR        SINE/tRNA-V-RTE         183    368     (3) 1014707  
  1087    9.3  5.8  4.1  chr16             10751329 10751358 (44515126) + DNAX-23_DR        DNA                   10215  10315  (1486) 1014708 *
   954   15.8  2.4  5.0  chr16             10751349 10751370 (44515114) + EnSpm-N17_DR      DNA/TcMar              3206   3406  (1787) 1014709 *
  1147    3.0  0.0  0.7  chr16             10751359 10751494 (44514990) + SINE2-3_DR        SINE/tRNA-V-RTE         234    368     (0) 1014710  
   621   24.7  5.7  5.5  chr16             10751371 10751499 (44514985) + CryptonV-N5_DR    DNA/Crypton-V          4423   4815 (19722) 1014711 *
  1087    9.3  5.8  4.1  chr16             10751495 10751519 (44514965) + DNAX-23_DR        DNA                   10316  10408  (1393) 1014708  
   779   16.7 14.9  1.0  chr16             10751514 10751688 (44514796) C ENSPM-6_DR        DNA/CMC-EnSpm        (9866)  22750   22552 1014712 *
  1673    8.0  0.0  0.0  chr16             10752466 10752678 (44513806) C DNA2-16_DR        DNA                  (4007)  14044   13832 1014713  
   293   28.6  0.0  1.0  chr16             10752596 10752678 (44513806) C EnSpm-N36B_DR     DNA/CMC-EnSpm        (2297)   1119    1038 1014714 *
  5830    8.4  3.3  1.9  chr16             10752679 10753584 (44512900) C DNA8-4A_DR        DNA/hAT-Charlie         (0)    919       1 1014715  
  6708    7.5  2.3  0.3  chr16             10754468 10755380 (44511104) C TDR2              DNA/TcMar-Tc1           (0)    937       7 1014716  
   232   15.3  2.0  6.4  chr16             10755489 10755508 (44510976) + DNA-N38_DR        DNA                      71    164   (459) 1014717  
   252   11.7  1.3  1.3  chr16             10755509 10755523 (44510961) C EnSpm-22N2_DR     DNA/CMC-EnSpm        (3125)   2422    2345 1014718  
   279    6.3  3.2  0.0  chr16             10755524 10755586 (44510898) + CryptonV-N4_DR    DNA/Crypton-V          3785   3849  (9644) 1014719 *
   296    3.6  1.8  0.0  chr16             10755536 10755591 (44510893) + Harbinger-2_DR    DNA/PIF-Harbinger      2380   2436  (1891) 1014720  
   276    8.9  8.7  2.0  chr16             10755592 10755627 (44510857) + EnSpm-N42B_DR     DNA/CMC-EnSpm          1386   1483  (2821) 1014721  
   225   17.8  9.2  1.4  chr16             10755628 10755665 (44510819) C CryptonV-N5_DR    DNA/Crypton-V       (16035)   8501    8362 1014722 *
   319   25.8  5.0  0.8  chr16             10755639 10755759 (44510725) + ANGEL             DNA/Kolobok             111    236    (73) 1014723  
   239    2.5  0.0  0.0  chr16             10755746 10755826 (44510658) + (GAAA)n           Simple_repeat             3     83     (0) 1014724 *
   213    4.5  0.0  0.0  chr16             10755789 10755832 (44510652) + Mariner-3_DR      DNA/TcMar-ISRm11        505    548  (2099) 1014725 *
   224   24.2  0.0  0.0  chr16             10756362 10756372 (44510112) C CryptonV-N4_DR    DNA/Crypton-V        (4234)   9259    9194 1014726  
   340    9.1  0.0  0.0  chr16             10756373 10756427 (44510057) C EnSpm-6N1_DR      DNA/CMC-EnSpm        (2817)   6419    6365 1014727  
   294   23.6  0.0 10.4  chr16             10756438 10756522 (44509962) + EnSpm-N59_DR      DNA/CMC-EnSpm?         2546   2622  (1047) 1014728 *
   552    9.5  0.0  0.0  chr16             10756449 10756522 (44509962) C DNA8-17_DR        DNA/hAT-Tip100        (430)   1383    1310 1014729  
   276   21.0  0.0  1.6  chr16             10756663 10756725 (44509759) C DNA-N33_DR        DNA                  (1167)    536     475 1014730  
  1650   14.7  3.2  2.9  chr16             10756843 10756875 (44509609) C EnSpm-15_DR       DNA/CMC-EnSpm        (2068)   9386    9077 1014731  
  1741   10.3  6.5  1.4  chr16             10756876 10757151 (44509333) + SINE2-4_DR        SINE/tRNA-V-RTE           6    295    (76) 1014732  
   227   18.2  5.5  0.0  chr16             10757152 10757206 (44509278) C ANGEL             DNA/Kolobok            (23)    286     229 1014733  
   200    3.5  3.5  0.0  chr16             10757666 10757694 (44508790) C Zisupton-N1_DR    DNA/Zisupton          (918)   2396    2367 1014734  
  1110   11.1  1.7  0.0  chr16             10757789 10757960 (44508524) + LOOPERN3B_DR      DNA/Kolobok-T2            1    175   (874) 1014735 *
  2423    9.9  8.9  1.7  chr16             10757959 10758338 (44508146) + LOOPERN4_DR       DNA/Kolobok-T2          511    917     (0) 1014736  
   543   13.7  5.1  0.0  chr16             10759096 10759212 (44507272) + Polinton-4N1_DR   DNA/Maverick           4683   4805  (5631) 1014737 *
   711   16.7  0.0  3.5  chr16             10759130 10759247 (44507237) C Helitron-2_DR     RC/Helitron         (21312)   6100    5987 1014738  
   279   23.6 17.6  4.8  chr16             10759421 10759607 (44506877) + Kolobok-N10_DR    DNA/Kolobok             399    608    (35) 1014739  
   256    6.0  3.2  1.2  chr16             10759587 10759600 (44506884) C hAT-N155_DR       DNA/hAT-Tip100        (284)    304     268 1014740 *
   362    3.1  0.3  0.9  chr16             10759601 10759722 (44506762) C DNA8-10_DR        DNA/hAT-Ac           (2297)   1721    1601 1014741 *
   369    0.0  0.0  0.0  chr16             10759621 10759706 (44506778) C Ginger1-N1_DR     DNA/Ginger-1         (1921)    737     652 1014742 *
   574    3.8  0.0  1.2  chr16             10759641 10759721 (44506763) C DNA-6-N5B_DR      DNA                  (2367)   1156    1077 1014743  
   385    4.2  1.0  0.2  chr16             10759707 10759759 (44506725) + Mariner-N5C_DR    DNA/TcMar              1402   1546  (6375) 1014744 *
   426    0.0  0.0  0.0  chr16             10759722 10759743 (44506741) + Helitron-4_DR     RC/Helitron           11841  11943 (19925) 1014745  
   256    6.0  3.2  1.2  chr16             10759723 10759742 (44506742) C hAT-N155_DR       DNA/hAT-Tip100        (284)    267     206 1014740 *
   349   18.8  0.7  3.5  chr16             10759744 10759789 (44506695) + Penelope-1_DR     LINE/Penelope          4063   4207   (239) 1014746  
  1693    7.2  1.3  0.4  chr16             10760014 10760249 (44506235) + TDR20             DNA/Merlin                2    239     (0) 1014747  
  5329   11.2 14.1  6.0  chr16             10760250 10761365 (44505119) + LOOPERN5_DR       DNA/Kolobok-T2           26   1226    (11) 1014748  
  6310    6.0 22.4  0.5  chr16             10761366 10762427 (44504057) + DNA-1-7_DR        DNA/PIF-Harbinger         1   1294   (144) 1014749  
  2951    5.9  1.1  3.0  chr16             10762428 10762862 (44503622) + HATN1_DR          DNA/hAT                   1    427     (0) 1014750  
  1205    7.3  0.0  0.0  chr16             10762864 10763014 (44503470) + DNA-1-7_DR        DNA/PIF-Harbinger      1288   1438     (0) 1014751  
   657   21.3  6.2  5.1  chr16             10763142 10763334 (44503150) C HATN8_DR          DNA/Zisupton           (49)    206      12 1014752  
  1384   13.0  0.0  5.0  chr16             10763359 10763388 (44503096) C CryptonV-N4_DR    DNA/Crypton-V        (5595)   7898    7881 1014753  
  2578    4.1  4.4  0.8  chr16             10763389 10763732 (44502752) + HE2_DR            SINE/tRNA-V-RTE           3    358     (5) 1014754  
   405   12.2  1.3  2.7  chr16             10764753 10764828 (44501656) + Mariner-N38_DR    DNA/TcMar-Tc1             4     78   (469) 1014755  
   280   19.4  0.0  7.2  chr16             10764757 10764845 (44501639) + Helitron-4_DR     RC/Helitron           13528  13610 (18258) 1014756 *
   230   25.6  2.5  2.5  chr16             10764835 10764914 (44501570) + DNAX-25_DR        DNA/Zisupton           1313   1392  (2035) 1014757 *
   339   18.3  0.0  2.8  chr16             10764848 10764920 (44501564) + Mariner-N38_DR    DNA/TcMar-Tc1           252    322   (225) 1014758 *
   354    9.6  0.0  0.0  chr16             10764920 10764971 (44501513) C Rex1-56_DR        LINE/Rex-Babar        (599)    587     536 1014759  
   218   24.5  4.5  5.4  chr16             10765054 10765070 (44501414) + EnSpm-N13_DR      DNA/CMC-EnSpm          7613   7723 (14426) 1014760 *
   261   16.3  0.0  0.0  chr16             10765063 10765111 (44501373) C MuDR-2_DR         DNA/MULE-MuDR        (5805)  18128   18080 1014761 *
   481   13.6  0.0  1.2  chr16             10765071 10765152 (44501332) C Merlin-1_DR       DNA/Merlin           (8350)   2177    2097 1014762  
   269   26.9  0.0  2.1  chr16             10765153 10765165 (44501319) C Helitron-N3_DR    RC/Helitron           (944)   2072    1980 1014763 *
   306   14.3  2.8  2.8  chr16             10765164 10765235 (44501249) + Mariner-N38_DR    DNA/TcMar-Tc1           243    314   (233) 1014764  
   225   16.9  9.0  9.0  chr16             10765173 10765250 (44501234) C CryptonV-N5_DR    DNA/Crypton-V        (7698)  16839   16762 1014765 *
   315    8.0  4.0  0.0  chr16             10765240 10765289 (44501195) C Rex1-56_DR        LINE/Rex-Babar        (599)    587     536 1014766  
   216   18.5  0.0 25.3  chr16             10765395 10765488 (44500996) + hAT-N21B_DR       DNA/hAT-Ac              728    802   (499) 1014767  
   234   14.0  0.0  4.0  chr16             10765604 10765655 (44500829) C hAT-N202_DR       DNA/hAT-Tip100       (1347)    538     489 1014768 *
   282   12.8  0.0  2.1  chr16             10765611 10765658 (44500826) + EnSpm-N13_DR      DNA/CMC-EnSpm          7613   7659 (14490) 1014769 *
   496   17.0  0.0  2.8  chr16             10765617 10765725 (44500759) C Merlin-1_DR       DNA/Merlin           (8340)   2187    2082 1014770  
   291   12.4  0.0 10.5  chr16             10765734 10765796 (44500688) + hAT-N117_DR       DNA/hAT-Tip100         1597   1653  (1004) 1014771 *
  1978   14.5  4.8  2.8  chr16             10765741 10766159 (44500325) C HATN1_DR          DNA/hAT                 (0)    427       1 1014772  
   415    5.5  0.0  0.0  chr16             10766220 10766274 (44500210) C Rex1-56_DR        LINE/Rex-Babar        (600)    586     532 1014773  
   227   16.7  0.0  2.1  chr16             10766357 10766405 (44500079) + EnSpm-N13_DR      DNA/CMC-EnSpm          7613   7660 (14489) 1014774 *
   288   14.3  0.0  0.0  chr16             10766366 10766376 (44500108) C MuDR-2_DR         DNA/MULE-MuDR        (5805)  18128   18118 1014761  
   407   17.2  2.1  4.2  chr16             10766377 10766473 (44500011) + Mariner-N38_DR    DNA/TcMar-Tc1             1     95   (452) 1014775  
   384   18.1  1.8  6.5  chr16             10766474 10766486 (44499998) + MuDR-2_DR         DNA/MULE-MuDR         15839  15943  (7990) 1014776  
   287   18.5  0.0  0.0  chr16             10766538 10766591 (44499893) C MuDR-2_DR         DNA/MULE-MuDR        (5800)  18133   18080 1014761 *
   350   13.7  0.0  0.0  chr16             10766549 10766599 (44499885) C EnSpm-N13_DR      DNA/CMC-EnSpm       (13972)   8177    8127 1014777  
   364    9.4  4.4  2.3  chr16             10766668 10766700 (44499784) C EnSpm-6N1_DR      DNA/CMC-EnSpm        (8118)   1118     943 1014778 *
   403    6.1  2.5  1.9  chr16             10766686 10766850 (44499634) + EnSpm-N2_DR       DNA/CMC-EnSpm          2946   3081   (934) 1014779  
   248   14.8  8.1  2.2  chr16             10766701 10766713 (44499771) + Dada-tA_DR        DNA/Dada               8186   8232   (440) 1014780 *
   598   15.7  0.9  0.9  chr16             10766714 10766829 (44499655) + Penelope-1_DR     LINE/Penelope            73    188  (4258) 1014781  
   470    3.0  0.0  0.0  chr16             10766742 10766840 (44499644) + EnSpm-N36B_DR     DNA/CMC-EnSpm          3089   3187   (229) 1014782 *
   248   14.8  8.1  2.2  chr16             10766841 10766871 (44499613) + Dada-tA_DR        DNA/Dada               8233   8366   (306) 1014780  
  2779    9.2  3.2  0.2  chr16             10766872 10767275 (44499209) C LOOPERN3B_DR      DNA/Kolobok-T2          (0)   1049     634 1014783  
  4793    8.4 19.4  1.1  chr16             10767284 10768099 (44498385) C TDR8B             DNA/hAT-Ac              (0)    963       1 1014784  
  4110    9.8  3.8  0.2  chr16             10768103 10768707 (44497777) C LOOPERN3B_DR      DNA/Kolobok-T2        (422)    627       1 1014783  
   364   18.1  0.6 18.2  chr16             10769689 10769856 (44496628) C hAT-N104_DR       DNA/hAT-Tip100        (403)    127      24 1014785  
   203    8.8  0.0  0.0  chr16             10769874 10769907 (44496577) + Mariner-N16_DR    DNA/TcMar-Tc1            52     85   (515) 1014786  
   839   13.7  0.0  2.0  chr16             10769985 10770133 (44496351) C DNA-X-6_DR        DNA                     (2)   1331    1186 1014787 *
  4605    8.6  6.0  0.8  chr16             10770130 10770844 (44495640) C DNA-X-6_DR        DNA                   (577)    756       5 1014787  
   693   24.1  0.5  1.6  chr16             10770859 10771052 (44495432) C HATN8_DR          DNA/Zisupton           (48)    207      16 1014788  
   383   23.0  2.5  8.0  chr16             10771192 10771309 (44495175) C DNA-N45_DR        DNA/CMC-EnSpm           (0)    713     602 1014789  
  5550   12.1  6.5  2.9  chr16             10771347 10772349 (44494135) C Harbinger-4N1C_DR DNA/PIF-Harbinger       (0)   1206     169 1014790  
   255    7.9  0.0  0.0  chr16             10772355 10772392 (44494092) + DNA11TA1_DR       DNA/CMC-EnSpm           104    141    (62) 1014791  
   301   17.6 10.2 16.9  chr16             10772414 10772570 (44493914) C Mariner-N16_DR    DNA/TcMar-Tc1         (408)    192      45 1014792  
  1033   18.2  4.4 11.1  chr16             10772657 10772701 (44493783) + DNAX-23_DR        DNA                    4304   4645  (7156) 1014793  
  1828   11.1  8.8  3.9  chr16             10772702 10773020 (44493464) C HE1_DR1           SINE/tRNA-V-RTE        (31)    371      38 1014794  
   410   21.7 14.6  0.6  chr16             10772899 10773042 (44493442) C SINE_TE           SINE/tRNA-V            (93)    186      23 1014795 *
   316   17.9  0.0  0.0  chr16             10773315 10773370 (44493114) + Merlin-2_DR       DNA/Merlin             6509   6564  (7357) 1014796  
   220   15.4  0.0  0.0  chr16             10773410 10773448 (44493036) + SINE2-1_DR        SINE/tRNA                70    108    (90) 1014797  
   449   11.5  0.0  0.0  chr16             10773455 10773532 (44492952) + EnSpm-N14B_DR     DNA/CMC-EnSpm           202    279   (177) 1014798  
   238   28.0  3.9  1.9  chr16             10773505 10773534 (44492950) C DNA8-10_DR        DNA/hAT-Ac           (1173)   2845    2814 1014799 *
  2640    6.0  5.1  0.0  chr16             10773535 10773884 (44492600) + SINE2-3_DR        SINE/tRNA-V-RTE           1    368     (0) 1014800  
  1946   17.2  6.7  0.9  chr16             10773885 10773948 (44492536) + EnSpm-6N1_DR      DNA/CMC-EnSpm          6043   6480  (2756) 1014801 *
  2728    5.3  1.9  0.8  chr16             10773887 10774265 (44492219) C EnSpm-N14B_DR     DNA/CMC-EnSpm          (73)    383       1 1014802  
   241   10.6 31.3  1.1  chr16             10774268 10774334 (44492150) + SINE2-1_DR        SINE/tRNA               109    195     (3) 1014803  
   309   17.8 14.7  0.0  chr16             10774344 10774395 (44492089) C HATN1_DR          DNA/hAT                (70)    357     211 1014804  
   329   14.2  0.0  7.0  chr16             10774396 10774471 (44492013) C Zisupton-6_DR     DNA/Zisupton        (19199)   2917    2847 1014805  
  1463   15.2  4.9  0.0  chr16             10774474 10774716 (44491768) C HATN8_DR          DNA/Zisupton            (0)    255       1 1014806  
   736   21.4  0.5  5.0  chr16             10774728 10774938 (44491546) C HATN1_DR          DNA/hAT               (224)    203       2 1014804  
   324   19.1  1.5  0.0  chr16             10775036 10775103 (44491381) + Kolobok-N10_DR    DNA/Kolobok              69    137   (506) 1014807  
   210   15.9  2.3  0.0  chr16             10775333 10775376 (44491108) + hATN13C_DR        DNA/hAT-Ac              367    411   (524) 1014808 *
   517   24.0 14.5  5.0  chr16             10775338 10775613 (44490871) C Kolobok-N10_DR    DNA/Kolobok           (340)    303       3 1014809  
   247   14.1  0.0 13.8  chr16             10777811 10777876 (44488608) + hAT-N35B_DR       DNA/hAT-Ac              857    914   (698) 1014810 *
   270   17.9  0.0  1.8  chr16             10777821 10777877 (44488607) + ERV1-N3-I_DR      LTR/ERV1               3578   3633   (958) 1014811  
   244    7.8  1.9  1.9  chr16             10777839 10777890 (44488594) C Helitron-2_DR     RC/Helitron          (3764)  23648   23597 1014812 *
   848   13.7  1.7  2.8  chr16             10779050 10779229 (44487255) + DNA-TA-2_DR       DNA/CMC-EnSpm             1    178    (18) 1014813  
  1699    6.2 18.4  5.5  chr16             10780296 10780670 (44485814) + TDR7              DNA                      12    432   (109) 1014814  
  1250    7.9 18.1  4.7  chr16             10780784 10781009 (44485475) + HATN8_DR          DNA/Zisupton              1    255     (0) 1014815  
   236   25.6  2.1  3.3  chr16             10781969 10781981 (44484503) C DNA-N33_DR        DNA                  (1021)    682     671 1014816  
   896   17.1 17.0  0.7  chr16             10781982 10782228 (44484256) + ANGEL             DNA/Kolobok               3    289    (20) 1014817  
  1090   16.7  8.7  1.1  chr16             10783144 10783385 (44483099) + DNA-N37_DR        DNA                       1    260   (407) 1014818  
  4432    7.2  0.5  3.3  chr16             10783392 10784019 (44482465) + DIRS-6_DR         LTR/Ngaro              5916   6526     (0) 1014819  
   273    2.4  2.4  0.0  chr16             10784083 10784124 (44482360) C EnSpm-6N1_DR      DNA/CMC-EnSpm        (2818)   6418    6376 1014820 *
   277    4.4  4.4  0.0  chr16             10784089 10784133 (44482351) + EnSpm-15_DR       DNA/CMC-EnSpm           948    994 (10460) 1014821 *
   540   11.4 10.2  0.0  chr16             10784133 10784220 (44482264) C DNA-8-23_DR       DNA/hAT               (714)     97       1 1014822  
  2232    9.5  1.2  1.2  chr16             10784221 10784546 (44481938) C hAT-N158_DR       DNA/hAT-Ac            (237)    326       1 1014823  
  2005   12.4  5.0  8.2  chr16             10784554 10784956 (44481528) C hAT-N52_DR        DNA/hAT-Ac            (428)    393       3 1014824  
   363   18.3  0.0  0.0  chr16             10785894 10785953 (44480531) + DNA-X-19_DR       DNA                       2     61   (599) 1014825  
  1086   11.2  6.2  0.0  chr16             10786296 10786473 (44480011) C SINE2-4_DR        SINE/tRNA-V-RTE         (2)    369     181 1014826  
   387   12.2 18.9  0.0  chr16             10787144 10787233 (44479251) + DNA-X-19_DR       DNA                     127    233   (427) 1014827  
  1523    9.6 10.9  0.0  chr16             10787235 10787464 (44479020) + HATN8_DR          DNA/Zisupton              1    255     (0) 1014828  
   394   20.6  0.0 18.9  chr16             10787467 10787592 (44478892) + DNA-X-19_DR       DNA                     230    335   (325) 1014829  
  3434    3.7  0.0  0.0  chr16             10787606 10788012 (44478472) + DNA-2-2_DR        DNA                       1    407     (0) 1014830  
   580   19.4 20.1  2.9  chr16             10788013 10788161 (44478323) + DNA-X-19_DR       DNA                     487    660     (0) 1014831  
   489   11.4 10.3  0.9  chr16             10788756 10788767 (44477717) C Academ-N1_DRe     DNA/Academ-1         (2546)   1482    1462 1014832  
   545    8.1 11.5  0.0  chr16             10788768 10788854 (44477630) + TDR12             DNA                       1     97   (145) 1014833  
   284   18.6  6.8  0.0  chr16             10789554 10789612 (44476872) + DNA6-6_DR         DNA                    7873   7935  (3346) 1014834 *
  1855   14.1 10.1  0.8  chr16             10789571 10789837 (44476647) + SINE2-4_DR        SINE/tRNA-V-RTE           6    302    (69) 1014835  
   270   15.9 14.5  3.1  chr16             10789838 10789954 (44476530) C TDR9              DNA                     (0)    208      79 1014836 *
  1736   16.4  9.1  3.8  chr16             10789899 10789936 (44476548) + DNA8-17_DR        DNA/hAT-Tip100         1360   1699   (114) 1014837  
   213   28.4  0.0  2.7  chr16             10790251 10790326 (44476158) + hAT-N159_DR       DNA/hAT-Ac             1432   1505   (317) 1014838 *
   261   19.0  3.1  1.5  chr16             10790278 10790341 (44476143) C Helitron-2_DR     RC/Helitron         (22001)   5411    5347 1014839  
   253   27.1  0.0  0.0  chr16             10790289 10790358 (44476126) + Polinton-4_DR     DNA/Maverick          17148  17217  (3070) 1014840 *
   467   12.7  8.5  3.6  chr16             10790531 10790636 (44475848) C DNA11TA1_DR       DNA/CMC-EnSpm           (5)    198      88 1014841  
   239   22.6 11.6  3.8  chr16             10790668 10790814 (44475670) C EnSpm-N4_DR       DNA/CMC-EnSpm          (17)    195      38 1014842  
  2032   10.8  0.3  0.0  chr16             10790854 10791140 (44475344) + Harbinger-N13_DR  DNA/PIF-Harbinger        37    324     (0) 1014843  
  1003   15.6  5.9  0.0  chr16             10791161 10791346 (44475138) + HATN8_DR          DNA/Zisupton              1    197    (58) 1014844  
   485    1.7  0.0  0.0  chr16             10791617 10791674 (44474810) + EnSpm-N4_DR       DNA/CMC-EnSpm           101    158    (54) 1014845  
  2142   16.2  5.3  9.5  chr16             10791680 10792280 (44474204) C DNA-8-28_DR       DNA/hAT-Tip100?         (4)    578       1 1014846  
   396    8.5  1.7  0.0  chr16             10792281 10792339 (44474145) + EnSpm-N4_DR       DNA/CMC-EnSpm           152    211     (1) 1014847  
   220   21.9  6.9  5.7  chr16             10792603 10792689 (44473795) C hAT-N169_DR       DNA/hAT-Ac            (551)    892     805 1014848 *
   302   21.9  1.4  0.0  chr16             10792633 10792705 (44473779) C EnSpm-N13_DR      DNA/CMC-EnSpm       (16103)   6046    5973 1014849 *
   346   20.7  0.0  1.1  chr16             10792649 10792741 (44473743) C hAT-2n1_DR        DNA/hAT-Charlie        (79)   1131    1040 1014850  
   241   26.5  2.0  0.0  chr16             10792658 10792755 (44473729) + DNA-N43_DR        DNA/TcMar-Fot1          540    639   (415) 1014851 *
   231    7.9  0.0  9.4  chr16             10793555 10793624 (44472860) C L1-56_DR          LINE/L1                 (0)   4982    4919 1014852 *
  1223    7.5  5.3  0.5  chr16             10793624 10793811 (44472673) + Mariner-N38_DR    DNA/TcMar-Tc1           351    547     (0) 1014853  
   253   13.5  3.8  1.9  chr16             10793765 10793817 (44472667) + MuDR-2_DR         DNA/MULE-MuDR         18070  18123  (5810) 1014854 *
   283   15.2  0.0  0.0  chr16             10793773 10793818 (44472666) + Kolobok-4_DR      DNA/Kolobok-T2         3455   3500  (3131) 1014855  
  2274   10.3  4.8  3.9  chr16             10794135 10794588 (44471896) + Mariner-N31_DR    DNA/TcMar-Tc1            61    518    (22) 1014856  
   205   23.4  0.0  0.0  chr16             10795482 10795528 (44470956) C Mariner-N33_DR    DNA/TcMar-ISRm11     (1096)     60      14 1014857  
  1203   17.8  5.0  1.6  chr16             10796268 10796570 (44469914) C TDR16             DNA/Merlin              (0)    313       1 1014858  
  3119   15.2 10.9  0.4  chr16             10796757 10797371 (44469113) + TDR8D             DNA                       1    679     (0) 1014859  
   227   14.6  9.1  0.0  chr16             10797374 10797428 (44469056) C HATN16_DR         DNA/hAT-Charlie       (191)    753     694 1014860  
   649   13.9  3.0  0.0  chr16             10797459 10797559 (44468925) C LTR-11_DR-LTR     LTR                     (0)    193      90 1014861 *
  2388   10.8  0.2  9.0  chr16             10797557 10797954 (44468530) + Harbinger-2_DR    DNA/PIF-Harbinger        15    380  (3947) 1014862  
  2185    8.5  6.6  0.0  chr16             10797953 10798257 (44468227) + Harbinger-2_DR    DNA/PIF-Harbinger      4002   4326     (1) 1014863 *
   270   17.0  5.7  0.0  chr16             10798214 10798266 (44468218) + Merlin-2_DR       DNA/Merlin             4780   4835  (9086) 1014864 *
   830    6.6  0.0  0.0  chr16             10798249 10798354 (44468130) C LTR-11_DR-LTR     LTR                    (87)    106       1 1014865  
   254    9.3  0.0  0.0  chr16             10798355 10798397 (44468087) C LTR-11_DR-I       LTR                     (0)     43       1 1014866  
   691    6.5 16.8  0.0  chr16             10798398 10798504 (44467980) C LTR-11_DR-LTR     LTR                     (0)    193      69 1014867  
   210   22.2 15.5  3.1  chr16             10798427 10798500 (44467984) + hAT-N65_DR        DNA/hAT-Ac              314    417   (403) 1014868 *
   228    0.0  0.0  0.0  chr16             10798501 10798525 (44467959) C LTR-11_DR-LTR     LTR                   (168)     25       1 1014869  
   210   22.2 15.5  3.1  chr16             10798526 10798542 (44467942) + hAT-N65_DR        DNA/hAT-Ac              418    443   (377) 1014868  
   513   22.9  0.0 14.7  chr16             10799522 10799685 (44466799) + HarbingerN5_DR    DNA/PIF-Harbinger         1    143   (718) 1014870  
  2036   11.3  3.2  0.9  chr16             10799884 10800196 (44466288) C EnSpm-N7_DR       DNA/CMC-EnSpm          (18)   2221    1902 1014871  
  2000   14.2 12.2  0.7  chr16             10800197 10800251 (44466233) C hAT-N22B_DR       DNA/hAT-Ac            (666)    713     304 1014872  
  2751    6.6  0.8  0.0  chr16             10800341 10800706 (44465778) + Merlin-N1_DR      DNA/Merlin                1    369     (0) 1014873  
   371   23.3  5.8  3.5  chr16             10800707 10800836 (44465648) + HarbingerN5_DR    DNA/PIF-Harbinger       444    576   (285) 1014874  
  5484   10.9  1.7  6.5  chr16             10802003 10802962 (44463522) + Harbinger-4N1B_DR DNA/PIF-Harbinger         1    916   (247) 1014875  
  2559    7.0  1.7  0.0  chr16             10802962 10803320 (44463164) C hAT-N38_DR        DNA/hAT-hAT6            (0)   1029     665 1014876 *
  1709    9.4  1.9  0.4  chr16             10803304 10803559 (44462925) C hAT-N38_DR        DNA/hAT-hAT6          (769)    260       1 1014876 *
   339   23.6  2.0  7.2  chr16             10803436 10803581 (44462903) + hAT-N117_DR       DNA/hAT-Tip100         1232   1370  (1287) 1014877 *
  1694   11.4  0.4  1.2  chr16             10803560 10803817 (44462667) + Harbinger-4N1_DR  DNA/PIF-Harbinger       766   1021     (0) 1014878  
  1940   12.3  0.3  2.2  chr16             10805099 10805415 (44461069) + DNA13TA1a_DR      DNA/TcMar-Tc1             8    318     (0) 1014879  
  3336    7.9  4.4  0.7  chr16             10805686 10806209 (44460275) C Mariner-N38_DR    DNA/TcMar-Tc1           (4)    543       1 1014880  
   270   12.5  0.0  6.2  chr16             10806155 10806222 (44460262) + EnSpm-N48B_DR     DNA/CMC-EnSpm          1809   1872  (5087) 1014881 *
   324   24.6  9.2  2.6  chr16             10806588 10806729 (44459755) + DNA8-19_DR        DNA/Merlin               11    161   (145) 1014882  
   222   17.3  0.0  9.4  chr16             10806981 10807050 (44459434) C ASAT_CY           Satellite             (198)     64       1 1014883 *
   224   27.2 11.4  0.0  chr16             10807030 10807143 (44459341) + EnSpm-N47_DR      DNA/CMC-EnSpm?         2391   2517   (500) 1014884  
   951   13.7  4.7  1.0  chr16             10807767 10807958 (44458526) C DNA11TA1B_DR      DNA/CMC-EnSpm           (0)    203       5 1014885  
  6105    5.3 19.6  1.2  chr16             10808256 10809205 (44457279) + L2-46_DR          LINE/L2                1395   2517     (0) 1014886  
   250    4.8  4.8  0.0  chr16             10809172 10809213 (44457271) C CryptonV-3_DR     DNA/Crypton-V       (16459)   6994    6951 1014887 *
   357    1.9  0.0  0.0  chr16             10809192 10809245 (44457239) + (CTTA)n           Simple_repeat             4     57     (0) 1014888  
   292   20.0  0.0  4.0  chr16             10809657 10809734 (44456750) + EnSpm-N40_DR      DNA/CMC-EnSpm          2592   2666  (2728) 1014889 *
  1152   15.4 12.2  1.1  chr16             10809674 10809928 (44456556) C ANGEL             DNA/Kolobok             (3)    306      24 1014890  
   854   23.9  8.7  9.2  chr16             10809929 10810104 (44456380) + hAT-N127_DR       DNA/hAT-Charlie        6712   7134  (3182) 1014891 *
   901    8.5  9.2  0.0  chr16             10809980 10810109 (44456375) C hAT-N167B_DR      DNA/hAT-Charlie       (193)   1380    1239 1014892  
   377   33.7  4.4  4.4  chr16             10810102 10810284 (44456200) + Harbinger-N25_DR  DNA/PIF-Harbinger       137    319   (257) 1014893 *
   320   23.1  0.0  7.0  chr16             10810290 10810396 (44456088) + hAT-N103_DR       DNA/hAT-Charlie         181    280   (407) 1014894  
   601   26.1 11.3  1.4  chr16             10810399 10810585 (44455899) C Harbinger-N25_DR  DNA/PIF-Harbinger       (2)    574     369 1014895  
  5038    6.2  8.7  2.2  chr16             10810586 10811360 (44455124) C hAT-N95_DR        DNA/hAT-Blackjack       (0)    824       1 1014896  
   513   18.7  1.9  3.8  chr16             10811406 10811580 (44454904) C Harbinger-N25B_DR DNA/PIF-Harbinger     (355)    210      16 1014895  
  5564    6.2  3.7  6.1  chr16             10811582 10812424 (44454060) + HATN3B_DR         DNA/hAT-Tip100            1    824   (155) 1014897  
   208   23.7  1.7  0.0  chr16             10813868 10813926 (44452558) + Zisupton-7_DR     DNA/Zisupton           4598   4657 (12425) 1014898  
   344   25.2  0.0 13.3  chr16             10814111 10814229 (44452255) + Kolobok-N11_DR    DNA/Kolobok-T2          142    246   (225) 1014899  
   272   19.7  4.9  0.0  chr16             10814232 10814292 (44452192) C DNAX-17B_DR       DNA/Zator?              (1)    373     310 1014900  
   230   20.3  3.4  0.0  chr16             10814303 10814361 (44452123) C Zator-N1_DR       DNA/Zator?            (223)    332     272 1014901  
  7915    4.7  1.7  0.0  chr16             10814386 10815448 (44451036) + DNA2-3_DR         DNA/Merlin                1   1081   (164) 1014902  
   221   26.8  9.8  0.0  chr16             10815447 10815528 (44450956) C Zator-N1_DR       DNA/Zator?            (465)     90       1 1014901 *
  1809   16.6  1.1  9.2  chr16             10816056 10816513 (44449971) + HATN1_DR          DNA/hAT                   1    424     (3) 1014903  
  2022    1.3  0.0  0.0  chr16             10816970 10817203 (44449281) C DNA-8-10_DR       DNA                     (0)    234       1 1014904  
   653   11.7  4.9  8.3  chr16             10817256 10817380 (44449104) C HARBINGERN2B_DR   DNA/PIF-Harbinger      (30)    913     668 1014905  
   203   10.3  0.0  0.0  chr16             10817358 10817386 (44449098) C MuDR-2N1_DR       DNA/MULE-MuDR        (5361)   6864    6836 1014906 *
   824   22.8 15.3  2.4  chr16             10817387 10817647 (44448837) + Zator-N1_DR       DNA/Zator?                1    294   (261) 1014907  
   436   24.0  6.6  0.8  chr16             10817655 10817776 (44448708) C DNA6-1B_DR        DNA/hAT-hAT5          (545)    291     163 1014908  
   379   30.0  0.0  4.1  chr16             10817768 10817920 (44448564) C Kolobok-N3_DR     DNA/Kolobok-T2?       (198)    172      26 1014909 *
   205   15.7  3.9  1.9  chr16             10817962 10817987 (44448497) + hAT-N145_DR       DNA/hAT-Ac              829    855   (736) 1014910  
  1668    7.0  1.2  0.4  chr16             10817988 10818232 (44448252) C TDR17             DNA/Sola-1              (0)    248       2 1014911  
   209   16.2  0.0  0.0  chr16             10818204 10818240 (44448244) + IS3EU-4_DR        DNA/IS3EU              9514   9550  (5479) 1014912 *
   204   15.5  9.8  4.7  chr16             10819275 10819335 (44447149) C Tx1-28_DR         LINE/L1-Tx1          (2792)   1066    1003 1014913  
  1435    6.4  4.3  0.0  chr16             10820261 10820447 (44446037) C hAT-N66B_DR       DNA/hAT-Charlie         (0)    195       1 1014914  
   219   19.1  0.0  0.0  chr16             10820422 10820463 (44446021) C L1-60_DR          LINE/L1              (5360)    317     276 1014915 *
   237    6.2  0.0  2.1  chr16             10820728 10820776 (44445708) + DNA6-4_DR         DNA                    2114   2161  (1378) 1014916 *
   245   14.1  5.6  1.3  chr16             10820738 10820809 (44445675) C Helitron-2_DR     RC/Helitron         (21344)   6068    5994 1014917  
   533   21.2  3.5 10.8  chr16             10821292 10821348 (44445136) C EnSpm-N2_DR       DNA/CMC-EnSpm         (884)   3131    2971 1014918  
   636    4.8  0.7 18.3  chr16             10821349 10821502 (44444982) + Harbinger1_DR     DNA/PIF-Harbinger      2728   2858  (1603) 1014919 *
  1370   18.0  1.2  0.0  chr16             10821373 10821706 (44444778) + Zisupton-6_DR     DNA/Zisupton           8526   8863 (13253) 1014920  
   533   21.2  3.5 10.8  chr16             10821503 10821518 (44444966) C EnSpm-N2_DR       DNA/CMC-EnSpm         (884)   2970    2920 1014918 *
   563   18.4  0.0  4.0  chr16             10821570 10821727 (44444757) C EnSpm-N48_DR      DNA/CMC-EnSpm        (1702)   1876    1725 1014921  
   431   28.5  2.0  0.7  chr16             10821604 10821755 (44444729) + ERV1-N6-I_DR      LTR/ERV1               3354   3507   (996) 1014922 *
  3463   13.4  0.6  5.4  chr16             10821625 10822246 (44444238) C Merlin-1_DR       DNA/Merlin           (8898)   1629    1036 1014923  
   581    8.8  0.0  0.0  chr16             10822157 10822258 (44444226) C DNA9-3_DR         DNA/MULE-MuDR?       (1897)   9482    9381 1014924 *
   218   21.9 10.3  0.9  chr16             10822178 10822274 (44444210) C Zisupton-7_DR     DNA/Zisupton        (16125)    957     852 1014925 *
   257   13.2  4.8  0.0  chr16             10822195 10822211 (44444273) + hAT-N34_DR        DNA/hAT-Ac              597    680   (266) 1014926  
 48556    0.3  0.1  0.1  chr16             10822245 10827716 (44438768) C Tx1-25_DR         LINE/L1-Tx1             (2)   5440       1 1014927  
   290   16.4  0.0  1.4  chr16             10827652 10827725 (44438759) C DNA-N4_DR         DNA                   (325)    717     645 1014928 *
   330    6.4  5.1  0.0  chr16             10827677 10827754 (44438730) + hAT-30N1_DR       DNA/hAT-Ac             1305   1386   (647) 1014929  
   328    3.7  6.2  0.0  chr16             10827689 10827769 (44438715) C hAT-N159_DR       DNA/hAT-Ac            (194)   1628    1543 1014930 *
   210   14.5  2.9  1.4  chr16             10827711 10827752 (44438732) C BHIKHARI-5-I_DR   LTR/ERV1              (406)   9252    9210 1014931 *
  1761   11.2 16.4  1.9  chr16             10827753 10828070 (44438414) + SINE2-3_DR        SINE/tRNA-V-RTE           4    366     (2) 1014932  
   441   25.8  0.4 16.7  chr16             10828049 10828285 (44438199) C Penelope-1_DR     LINE/Penelope         (275)   4171    3968 1014933 *
  1380   21.8 10.2  5.4  chr16             10828071 10828193 (44438291) C DNA9-3_DR         DNA/MULE-MuDR?       (9710)   1669    1209 1014934  
   563   17.1  1.5  6.3  chr16             10828086 10828285 (44438199) + Zisupton-6_DR     DNA/Zisupton           8507   8697 (13419) 1014935 *
   306   25.5  1.7  8.9  chr16             10828286 10828321 (44438163) C Kolobok-4_DR      DNA/Kolobok-T2       (1435)   5191    4972 1014936  
  1156   17.8 19.6  2.0  chr16             10829436 10829956 (44436528) + TDR25             DNA/hAT-Charlie           1    611     (0) 1014937  
   319   19.6 13.8  2.1  chr16             10829962 10830106 (44436378) + EnSpm-16_DR       DNA/CMC-EnSpm          2910   3063  (6721) 1014938  
   219   12.0  4.0  0.0  chr16             10831010 10831059 (44435425) C TE-X-7_DR         LINE?/Penelope?       (421)    418     367 1014939  
   408   11.6 23.3  0.0  chr16             10831117 10831202 (44435282) + hAT-N86_DR        DNA/hAT-Ac               58    163   (381) 1014940 *
  1684   19.2  1.0 10.6  chr16             10831149 10831562 (44434922) C CryptonV-2_DR     DNA/Crypton-V         (610)  21201   20824 1014941 *
  2679    9.2  0.3  0.8  chr16             10831200 10831570 (44434914) C SINE2-4_DR        SINE/tRNA-V-RTE         (2)    369       1 1014942  
   435    8.4 10.8  6.6  chr16             10831571 10831672 (44434812) + hAT-N86_DR        DNA/hAT-Ac              151    256   (288) 1014943 *
   685   10.9 22.7  0.0  chr16             10831671 10831798 (44434686) C Harbinger-N13_DR  DNA/PIF-Harbinger     (161)    163       7 1014944  
   395   13.4  0.0  5.3  chr16             10831838 10831916 (44434568) C Harbinger-N19_DR  DNA/PIF-Harbinger     (527)     96      22 1014945  
   614   20.9  4.5  1.2  chr16             10832382 10832536 (44433948) C CryptonV-1_DR     DNA/Crypton-V       (15709)   2164    2005 1014946 *
   759   10.8 13.8  0.0  chr16             10832409 10832538 (44433946) C hAT-N137_DR       DNA/hAT-Ac            (591)   2980    2833 1014947  
  3560   14.8 18.0  6.2  chr16             10832540 10833648 (44432836) C LOOPERN1_DR       DNA/Kolobok-T2          (0)   1234       2 1014948  
   603   14.0  0.0  0.0  chr16             10833650 10833742 (44432742) C hAT-N127_DR       DNA/hAT-Charlie      (4767)   5549    5457 1014949  
   394   14.9  0.7  2.1  chr16             10834128 10834415 (44432069) C Zisupton-7_DR     DNA/Zisupton         (4563)  12519   12236 1014950 *
  1131    9.9  5.5  0.5  chr16             10834163 10834526 (44431958) + Zisupton-6_DR     DNA/Zisupton           8426   8807 (13309) 1014951  
   237   30.4  1.2  2.9  chr16             10834384 10834411 (44432073) + EnSpm-21_DR       DNA/CMC-EnSpm          6837   6951  (2199) 1014952 *
   459   17.6  2.2  2.2  chr16             10834412 10834426 (44432058) C hAT-N70_DR        DNA/hAT?              (673)    652     521 1014953  
   495   13.7  0.8  0.0  chr16             10834427 10834543 (44431941) C hAT-2_DR          DNA/hAT-Charlie        (72)   2464    2347 1014954  
   267   24.8  3.0  1.5  chr16             10834438 10834572 (44431912) + ERV1-7_DR-I       LTR/ERV1               1703   1839  (4864) 1014955 *
   296   18.8  1.5 10.0  chr16             10834456 10834585 (44431899) + hAT-N127_DR       DNA/hAT-Charlie        2093   2212  (8104) 1014956  
   237   30.4  1.2  2.9  chr16             10834546 10834556 (44431928) + EnSpm-21_DR       DNA/CMC-EnSpm          6952   7006  (2144) 1014952 *
   204   14.3  0.0  2.4  chr16             10834570 10834612 (44431872) C EnSpm-N49_DR      DNA/CMC-EnSpm        (1451)   2319    2278 1014957  
   389   31.0  1.1  3.5  chr16             10834956 10835132 (44431352) C Kolobok-N10_DR    DNA/Kolobok           (357)    286     114 1014958  
   292   14.0  3.5  0.0  chr16             10835152 10835208 (44431276) C Kolobok-N10B_DR   DNA/Kolobok             (0)    271     213 1014959  
   505   19.9  0.0  6.6  chr16             10835263 10835391 (44431093) C DNA2-16_DR        DNA                  (6653)  11398   11278 1014960 *
  1047   13.0 23.1  0.4  chr16             10835277 10835492 (44430992) + Kolobok-N10B_DR   DNA/Kolobok               5    269     (2) 1014961  
   205   23.3  6.5  5.1  chr16             10835493 10835519 (44430965) C EnSpm-N47B_DR     DNA/CMC-EnSpm?        (154)   1278    1251 1014962  
  3305   11.8 20.8  2.9  chr16             10835520 10836340 (44430144) C hAT-N177B_DR      DNA/hAT-Tip100          (0)    964       1 1014963  
  1031   15.1  4.8  0.0  chr16             10836431 10836636 (44429848) C Kolobok-3_DR      DNA/Kolobok-T2        (724)   5242    5027 1014964  
   562   26.6  1.4  1.9  chr16             10836447 10836661 (44429823) + hAT-N127_DR       DNA/hAT-Charlie        3317   3530  (6786) 1014965 *
  1053   12.4  1.0  6.1  chr16             10837372 10837577 (44428907) C hAT-N155B_DR      DNA/hAT-Tip100        (327)    196       1 1014966  
  5723    8.1  8.0  0.3  chr16             10837751 10838615 (44427869) C TDR2              DNA/TcMar-Tc1           (6)    931       1 1014967  
  4412    9.0 14.1  0.3  chr16             10838994 10839674 (44426810) + L2-5_DRe          LINE/L2                1451   2225     (2) 1014968  
   874   13.1 22.8  0.4  chr16             10839687 10839901 (44426583) + BEL-68_DR-LTR     LTR/Pao                 163    425     (0) 1014969  
   200   12.8  2.4  5.0  chr16             10841481 10841521 (44424963) + BEL14-I_DR        LTR/Pao                4181   4220  (1939) 1014970  
  1580    7.1  3.7  1.2  chr16             10842577 10842818 (44423666) + TDR17             DNA/Sola-1                1    248     (0) 1014971  
  1046   12.2  1.5  2.0  chr16             10843784 10843983 (44422501) C hAT-N98_DR        DNA/hAT-Ac              (0)    788     590 1014972  
   812   17.6  3.7  1.8  chr16             10844267 10844428 (44422056) C hAT-N51_DR        DNA/hAT-Ac            (203)    165       1 1014973  
   934   20.2  8.1  1.7  chr16             10844463 10844684 (44421800) C hAT-N174_DR       DNA/hAT-Ac              (0)    739     504 1014974  
   414   26.1  3.1 18.1  chr16             10844666 10844724 (44421760) C EnSpm-7_DR        DNA/CMC-EnSpm        (1591)   9443    9130 1014975 *
   954   18.8  3.0 13.6  chr16             10844725 10845025 (44421459) C ANGEL             DNA/Kolobok            (36)    273       1 1014976  
   270   21.8  0.0  5.8  chr16             10844978 10845050 (44421434) + CryptonV-N4_DR    DNA/Crypton-V         12145  12213  (1280) 1014977 *
   617   21.7  6.1  2.3  chr16             10845087 10845380 (44421104) C hAT-N174_DR       DNA/hAT-Ac            (334)    405      20 1014974  
   262   16.0  0.0 10.5  chr16             10845860 10845922 (44420562) + Kolobok-N3_DR     DNA/Kolobok-T2?         301    357    (13) 1014978  
  3143    8.9  0.2  5.0  chr16             10845964 10846461 (44420023) C piggyBac-N8_DR    DNA/PiggyBac           (15)    475       1 1014979  
   218   18.6  0.0  0.0  chr16             10847522 10847564 (44418920) C Harbinger-N23_DR  DNA/PIF-Harbinger      (56)    381     339 1014980  
  2602   12.5 20.1 14.8  chr16             10847565 10848541 (44417943) + DNA-8-30_DR       DNA/hAT-Ac                1   1022     (0) 1014981  
   228   18.5 35.8  0.0  chr16             10848543 10848623 (44417861) C Harbinger-N23_DR  DNA/PIF-Harbinger      (92)    345     236 1014980  
   217   19.0 29.7  5.0  chr16             10849764 10850073 (44416411) C hAT-N108_DR       DNA/hAT-Ac            (159)    417      35 1014982 *
   436   10.6  3.5  2.3  chr16             10850041 10850127 (44416357) C TDR9              DNA                   (111)     97      10 1014983 *
  1354   12.9 25.6  1.9  chr16             10850068 10850368 (44416116) + TDR17B            DNA/Sola-1              405    775   (771) 1014984  
   656   15.1 26.2  0.5  chr16             10850241 10850400 (44416084) C EnSpm-N11_DR      DNA/CMC-EnSpm        (3623)   1730    1530 1014985 *
  1694    3.9  1.1 10.5  chr16             10850412 10850672 (44415812) C TDR20             DNA/Merlin              (0)    239       1 1014986  
   218   12.5  0.0  0.0  chr16             10850673 10850712 (44415772) + hAT-N50B_DR       DNA/hAT-Ac              550    589   (159) 1014987  
  1192    9.2  0.6  0.0  chr16             10850837 10851010 (44415474) + L2-5_DRe          LINE/L2                2047   2221     (6) 1014988  
   716   10.4 12.2  2.5  chr16             10851016 10851163 (44415321) + hAT-N50_DR        DNA/hAT-Ac              530    691    (10) 1014989  
  2106    2.8  0.0  0.0  chr16             10852799 10853046 (44413438) + L2-1_DR           LINE/L2                4738   4985     (0) 1014990  
   950   18.9  3.0  8.4  chr16             10853258 10853558 (44412926) C hAT-N126_DR       DNA/hAT-Ac              (0)    539     254 1014991  
   332   13.6  5.4  6.6  chr16             10853574 10853591 (44412893) C EnSpm-N26B_DR     DNA/CMC-EnSpm           (9)    212     166 1014992  
   219   17.9  7.3  1.4  chr16             10853592 10853608 (44412876) C DNA7-N1_DR        DNA/Zisupton         (2383)   8034    7964 1014993  
   332   13.6  5.4  6.6  chr16             10853660 10853672 (44412812) C EnSpm-N26B_DR     DNA/CMC-EnSpm           (9)    165     125 1014992  
  1294   10.5  5.5  0.0  chr16             10853673 10853872 (44412612) C Harbinger-4N1B_DR DNA/PIF-Harbinger     (952)    211       1 1014994  
   366   20.4  0.9 11.9  chr16             10853873 10854173 (44412311) C EnSpm-N26B_DR     DNA/CMC-EnSpm          (12)    209      93 1014992  
   893   18.3 11.2  1.1  chr16             10854258 10854506 (44411978) C hAT-N126B_DR      DNA/hAT-Ac            (326)    274       1 1014995  
   235   19.6  0.0  0.0  chr16             10854678 10854728 (44411756) C Mariner-6_DR      DNA/TcMar-Tc1        (1578)     51       1 1014996 *
   369   10.7  0.0  0.0  chr16             10854684 10854739 (44411745) + Merlin-1_DR       DNA/Merlin             5171   5226  (5301) 1014997  
   326   10.2  1.3  8.6  chr16             10854685 10854759 (44411725) + hAT-N202_DR       DNA/hAT-Tip100          471    540  (1345) 1014998 *
   835   16.0  2.8  0.0  chr16             10854727 10854870 (44411614) C DNA-AT-1_DR       DNA                   (244)    148       1 1014999  
   767   11.4 10.1  0.0  chr16             10855191 10855348 (44411136) + DNA11TA1_DR       DNA/CMC-EnSpm            24    197     (6) 1015000  
   235   20.8  6.2  0.0  chr16             10855366 10855413 (44411071) C HATN1_DR          DNA/hAT               (376)     51       1 1015001  
   368    6.0  1.5  0.0  chr16             10855600 10855666 (44410818) + ENSPM-6_DR        DNA/CMC-EnSpm         31653  31720   (896) 1015002  
   297    8.3  6.8  2.6  chr16             10855606 10855679 (44410805) C LOOPERN2_DR       DNA/Kolobok-T2        (455)    920     844 1015003 *
   288    6.9  8.3  0.0  chr16             10855617 10855688 (44410796) + hAT-N131_DR       DNA/hAT-Ac              260    337  (1727) 1015004 *
   287   22.2  8.1 11.3  chr16             10855689 10855789 (44410695) C hAT-N48B_DR       DNA/hAT-Ac            (489)   1651    1484 1015005  
   232   23.3 12.2  0.0  chr16             10855758 10855847 (44410637) + Gypsy-231_DR-LTR  LTR/Gypsy               112    212   (664) 1015006 *
   207   11.8  2.9  0.0  chr16             10856995 10857028 (44409456) C DNA-N36_DR        DNA                    (92)    531     497 1015007  
   943   20.1 18.1  2.2  chr16             10857068 10857387 (44409097) C DNA-N36_DR        DNA                   (252)    371       2 1015007  
   750   14.6 11.1  0.5  chr16             10857400 10857598 (44408886) + EnSpm-N4B_DR      DNA/CMC-EnSpm?            1    220     (0) 1015008  
   970   14.9  7.4  0.9  chr16             10858081 10858283 (44408201) + hAT-N170_DR       DNA/Merlin                1    216     (0) 1015009  
   858   20.0  7.6  0.0  chr16             10858328 10858512 (44407972) C hATN-28_DRe       DNA/hAT-Charlie         (4)    199       1 1015010  
   334   22.4  0.0  1.2  chr16             10859966 10860051 (44406433) + Zisupton-6_DR     DNA/Zisupton           8903   8987 (13129) 1015011 *
  1026   16.7  5.3 19.6  chr16             10859983 10860019 (44406465) + MuDR-2_DR         DNA/MULE-MuDR         15818  16064  (7869) 1015012  
  2015    6.8  1.3  2.4  chr16             10860020 10860318 (44406166) + Mariner-N38_DR    DNA/TcMar-Tc1            30    325   (222) 1015013  
   250   20.6  4.8  0.0  chr16             10860311 10860373 (44406111) + hAT-N21B_DR       DNA/hAT-Ac             1107   1172   (129) 1015014 *
   393   14.5  2.6  0.0  chr16             10860319 10860394 (44406090) + Mariner-N38_DR    DNA/TcMar-Tc1           441    518    (29) 1015015  
   232   23.3 16.7  0.0  chr16             10860374 10860430 (44406054) + hAT-N202_DR       DNA/hAT-Tip100          397    536  (1349) 1015016 *
   368   15.8 18.9  0.0  chr16             10860395 10860413 (44406071) + Helitron-N3_DR    RC/Helitron            1962   2074   (942) 1015017  
   250   15.7  0.0  6.1  chr16             10860868 10860989 (44405495) + CryptonV-1_DR     DNA/Crypton-V          6770   6884 (10989) 1015018  
   203   21.1  2.9  6.0  chr16             10860881 10860899 (44405585) + Penelope-1_DR     LINE/Penelope            26    191  (4255) 1015019 *
   321   15.4  0.7  6.2  chr16             10860900 10860913 (44405571) C hAT-N107_DR       DNA/hAT-Ac            (394)    614     475 1015020  
   393    7.0  0.0 14.5  chr16             10860914 10861047 (44405437) + Helitron-2_DR     RC/Helitron           11745  11861 (15551) 1015021 *
  2913    9.8  3.0 11.5  chr16             10860933 10861047 (44405437) C Merlin-1_DR       DNA/Merlin           (8291)   2236    1682 1015022  
  3227    6.9  3.5  1.4  chr16             10861048 10861533 (44404951) + Mariner-N38_DR    DNA/TcMar-Tc1             1    496    (51) 1015023  
   767   19.0  0.6 12.1  chr16             10861263 10861574 (44404910) + hAT-N145_DR       DNA/hAT-Ac             1089   1368   (223) 1015024 *
  2661    7.9  2.2  1.0  chr16             10863218 10863624 (44402860) C DNA-2-30B_DR      DNA                     (0)    413       2 1015025  
   258   11.8  0.0  2.0  chr16             10863625 10863668 (44402816) + HATN12B_DR        DNA/hAT-Ac              344    386   (309) 1015026 *
   469    3.2  0.0  1.6  chr16             10863624 10863686 (44402798) C DNA-2-30B_DR      DNA                   (351)     62       1 1015027  
   310   14.7  4.2  5.6  chr16             10863628 10863699 (44402785) C HATN12B_DR        DNA/hAT-Ac            (490)    205     135 1015028 *
   419   18.5 16.4  2.3  chr16             10864402 10864517 (44401967) + DNA6-6_DR         DNA                    7865   7996  (3285) 1015029 *
   594   20.2 12.1  0.6  chr16             10864424 10864572 (44401912) + EnSpm-N11_DR      DNA/CMC-EnSpm          1565   1730  (3623) 1015030 *
  1916   11.4  5.5  0.9  chr16             10864452 10864761 (44401723) + SINE2-4_DR        SINE/tRNA-V-RTE          41    364     (7) 1015031  
   557    4.4  0.0  0.0  chr16             10865067 10865134 (44401350) + HATN8_DR          DNA/Zisupton              1     68   (187) 1015032  
   520    8.0  5.3  0.0  chr16             10865111 10865185 (44401299) + HATN8_DR          DNA/Zisupton            177    255     (0) 1015033 *
   378    8.2  4.3  5.2  chr16             10866194 10866208 (44400276) + Dada-tA_DR        DNA/Dada               8166   8280   (392) 1015034  
   434    7.2  0.0  4.1  chr16             10866209 10866309 (44400175) C Helitron-4_DR     RC/Helitron         (18323)  13545   13449 1015035 *
   442    3.4  0.0  0.0  chr16             10866222 10866309 (44400175) C Zisupton-6_DR     DNA/Zisupton         (5565)  16551   16464 1015036 *
   493    2.5  2.3  4.8  chr16             10866235 10866320 (44400164) C EnSpm-N40B_DR     DNA/CMC-EnSpm         (749)   4758    4675 1015037  
   306    8.6 13.3  0.8  chr16             10866310 10866324 (44400160) C DNA6-6_DR         DNA                  (3850)   7429    7314 1015038 *
   447    7.4  7.3  1.7  chr16             10866321 10866342 (44400142) + Helitron-4_DR     RC/Helitron           13440  13553 (18315) 1015039  
  1499    3.0  5.0  0.0  chr16             10866955 10867152 (44399332) + L2-2_DRe          LINE/L2                4025   4232     (6) 1015040  
   350   13.0  0.0  0.0  chr16             10867105 10867158 (44399326) C DNA6-1B_DR        DNA/hAT-hAT5          (670)    166     113 1015041 *
   260    5.9  0.0  0.0  chr16             10869212 10869262 (44397222) C hAT-N177C_DR      DNA/hAT-Tip100       (1273)    459     409 1015042  
   230    3.5  5.3  0.0  chr16             10869215 10869271 (44397213) + DNA-TA-4_DR       DNA/TcMar              6074   6133  (3662) 1015043 *
   270    0.0  0.0  5.9  chr16             10869228 10869281 (44397203) + DNA-6-N2_DR       DNA                    4263   4313   (743) 1015044  
   541   11.1 19.6  0.0  chr16             10869697 10869849 (44396635) + L2-3_DRe          LINE/L2                4878   5060     (8) 1015045  
  2371    9.2 11.4  3.5  chr16             10871061 10871533 (44394951) C REX1-3_DR         LINE/Rex-Babar         (17)   2758    2250 1015046  
  6524    8.3  5.8  0.4  chr16             10871534 10872532 (44393952) + hAT-N60_DR        DNA/hAT-Ac                1   1053   (452) 1015047  
  5981    1.9  0.0  0.0  chr16             10872533 10873206 (44393278) C HarbingerN2_DR    DNA/PIF-Harbinger       (0)    674       1 1015048  
  1219   10.1 17.7  0.0  chr16             10873207 10873414 (44393070) + hAT-N60_DR        DNA/hAT-Ac             1051   1295   (210) 1015049  
   221   23.6  0.0 12.3  chr16             10873396 10873477 (44393007) + DNA-8-22_DR       DNA/hAT-Ac              543    615   (819) 1015050 *
  2426   10.7  3.4  7.6  chr16             10873406 10873842 (44392642) + DNA-1-11_DR       DNA                       1    420   (304) 1015051  
   821    6.5  0.0  0.0  chr16             10873852 10873959 (44392525) C REX1-3_DR         LINE/Rex-Babar       (1011)   1764    1657 1015052  
   302   18.0  2.5  9.8  chr16             10875487 10875609 (44390875) C Mariner-N7_DR     DNA/TcMar              (37)    224      21 1015053  
  4562    4.6  0.2  3.5  chr16             10875626 10876251 (44390233) C REX1-4_DR         LINE/Rex-Babar          (0)   3312    2707 1015054  
   230   13.0  5.0 10.5  chr16             10876487 10876546 (44389938) C SAT-26_DR         Satellite            (2438)   1445    1389 1015055 *
  1121   10.8 14.7  1.2  chr16             10876512 10876736 (44389748) C Merlin-N3_DR      DNA/Merlin              (0)    255       1 1015056  
   222   13.3  2.2  2.2  chr16             10876880 10876925 (44389559) + TDR16             DNA/Merlin                1     46   (267) 1015057  
   600   16.2  1.9  0.0  chr16             10876926 10877030 (44389454) C EnSpm-N24_DR      DNA/CMC-EnSpm           (0)    501     395 1015058  
   272   13.9  0.0 11.8  chr16             10877001 10877023 (44389461) C hAT-N164_DR       DNA/hAT-Tip100        (663)   1377    1327 1015059 *
  2282   11.2 11.2  5.3  chr16             10877031 10877547 (44388937) + Mariner-N38_DR    DNA/TcMar-Tc1             1    546     (1) 1015060  
   329    6.7  0.0  0.0  chr16             10877508 10877552 (44388932) C Zisupton-6_DR     DNA/Zisupton        (13132)   8984    8940 1015061 *
   292   10.2  0.0  4.1  chr16             10877513 10877563 (44388921) C hAT-N21B_DR       DNA/hAT-Ac            (553)    748     700 1015062 *
  1171    6.6  6.0  0.5  chr16             10877544 10877725 (44388759) C EnSpm-N24_DR      DNA/CMC-EnSpm         (107)    394     203 1015058  
   282   20.0  5.7  0.0  chr16             10877564 10877578 (44388906) C Helitron-N3_DR    RC/Helitron          (1436)   1576    1507 1015063 *
   458   10.5  1.1  2.3  chr16             10877724 10877811 (44388673) C EnSpm-N24_DR      DNA/CMC-EnSpm         (414)     87       1 1015058  
   753   16.2  8.0  1.5  chr16             10877815 10878002 (44388482) C TDR16             DNA/Merlin            (113)    200       1 1015064  
   319   13.8 17.5  0.0  chr16             10877941 10878020 (44388464) C DNA2-8_DR         DNA/CMC-EnSpm         (741)   3666    3573 1015065 *
   288   18.7 18.2  8.7  chr16             10878523 10878542 (44387942) + DNA6-1_DR         DNA/hAT-hAT5            133    313   (832) 1015066  
   370   12.8 28.1  3.9  chr16             10878543 10878688 (44387796) + hAT-N126D_DR      DNA/hAT-Ac                1    180   (434) 1015067  
   401   19.8  0.0  0.0  chr16             10878692 10878782 (44387702) + hAT-N126_DR       DNA/hAT-Ac              213    303   (236) 1015068  
   864   17.0  5.7  0.5  chr16             10881438 10881614 (44384870) + DNA-TTAA-2_DR     DNA                       1    186   (483) 1015069  
  2000   10.4 27.1  0.6  chr16             10881616 10882029 (44384455) + DNA-3-6_DR        DNA/Zator?               61    583     (2) 1015070  
   239   16.2  0.0  0.0  chr16             10882156 10882191 (44384293) + DNA-X-2_DR        DNA                       1     36   (780) 1015071  
  3659    6.9  9.1  0.3  chr16             10882192 10882716 (44383768) + HATN3_DR          DNA/hAT-Tip100            1    571     (0) 1015072  
  4719   12.0  3.6  2.9  chr16             10882717 10883499 (44382985) + DNA-X-2_DR        DNA                      29    816     (0) 1015073  
   488   26.9  0.0  0.9  chr16             10883500 10883607 (44382877) C DNA-N17_DR        DNA                   (260)    107       1 1015074  
  5574    8.8  4.7  1.7  chr16             10883611 10884447 (44382037) + HarbingerN5_DR    DNA/PIF-Harbinger         1    861     (0) 1015075  
  1880   14.5 10.6  1.4  chr16             10884460 10884864 (44381620) + DNA-TTAA-2_DR     DNA                     228    669     (0) 1015076  
  3648    6.4 20.3  1.6  chr16             10884913 10885497 (44380987) C DNA14-5-1_DR      DNA                     (0)    693       1 1015077  
   386   20.5  4.8  0.0  chr16             10885425 10885507 (44380977) C CryptonV-N1_DR    DNA/Crypton-V        (5059)   4992    4906 1015078 *
   938   15.0 18.4  0.8  chr16             10887259 10887565 (44378919) C TDR7              DNA                   (100)    441      81 1015079  
   716    7.8  0.0  0.0  chr16             10887566 10887655 (44378829) C TC1DR3B           DNA/TcMar-Tc1           (0)    889     800 1015080  
  3636   16.2  8.8  1.8  chr16             10887657 10888391 (44378093) + DNA2-2_DR         DNA                       1    786     (0) 1015081  
   523   19.2  0.0  4.2  chr16             10888424 10890014 (44376470) + (TTGG)n           Simple_repeat             1   1523     (0) 1015082  
   273   16.7  1.7  1.3  chr16             10890365 10890442 (44376042) + EnSpm-17_DR       DNA/CMC-EnSpm          2706   2778  (6498) 1015083 *
   283   14.3  0.0 14.0  chr16             10890382 10890446 (44376038) C ANGEL             DNA/Kolobok             (7)    302     246 1015084  
  2415    7.4  3.5  2.3  chr16             10891058 10891402 (44375082) + SINE2-3_DR        SINE/tRNA-V-RTE          19    367     (1) 1015085  
   731   20.0  0.7  2.0  chr16             10891269 10891421 (44375063) + ERV1-N1-I_DR      LTR/ERV1               1663   1813  (3704) 1015086 *
  4660    8.6  9.0  1.3  chr16             10891905 10892613 (44373871) C TDR13B            DNA                     (0)    763       1 1015087  
   201   25.9  2.3  1.1  chr16             10893317 10893402 (44373082) C EnSpm-N22_DR      DNA/CMC-EnSpm        (1431)     90       4 1015088  
   293   16.9  3.9  0.0  chr16             10893556 10893632 (44372852) C hAT-N137_DR       DNA/hAT-Ac            (839)   2732    2653 1015089  
   267   17.5  5.3  0.0  chr16             10893582 10893638 (44372846) C DNA2-16_DR        DNA                 (10873)   7178    7119 1015090 *
   329   10.2  0.0  0.0  chr16             10893584 10893632 (44372852) C SINE2-5_DR        SINE/tRNA-V-RTE         (0)    282     234 1015091  
  6150    9.8  1.0  0.9  chr16             10893635 10894529 (44371955) + MuDR-N1_DR        DNA/MULE-MuDR             1    896     (0) 1015092  
  1579   16.6  8.9  0.0  chr16             10894530 10894834 (44371650) C HE1_DR1           SINE/tRNA-V-RTE        (67)    335       3 1015093  
   595   24.8  2.4  1.8  chr16             10894835 10894863 (44371621) C DNA-8-9_DR        DNA/hAT-Ac            (454)   3265    3236 1015094  
  9798    4.8  0.8  0.2  chr16             10895135 10896360 (44370124) C LOOPERN1_DR       DNA/Kolobok-T2          (0)   1234       1 1015095  
  2952    9.1  1.0 13.1  chr16             10897839 10898455 (44368029) + hAT-N177C_DR      DNA/hAT-Tip100            3    553  (1179) 1015096  
  1070   13.8  3.6  0.4  chr16             10898480 10898704 (44367780) C EnSpm-N32_DR      DNA/CMC-EnSpm         (274)    232       1 1015097  
   280   23.4  8.6  4.9  chr16             10898674 10898689 (44367795) + hAT-N145_DR       DNA/hAT-Ac             1061   1096   (495) 1015098 *
   304   15.4 10.1  1.2  chr16             10898690 10898768 (44367716) + CryptonV-3_DR     DNA/Crypton-V          1096   1181 (22272) 1015099 *
   747   18.7 11.6  3.3  chr16             10898704 10898980 (44367504) C Mariner-6_DR      DNA/TcMar-Tc1        (1319)    310      12 1015100  
   280   23.4  8.6  4.9  chr16             10898769 10898812 (44367672) + hAT-N145_DR       DNA/hAT-Ac             1097   1204   (387) 1015098 *
  1406   22.0  6.8  4.4  chr16             10898809 10899041 (44367443) C DNA6-6_DR         DNA                  (3863)   7418    6893 1015101  
  1718    9.7  6.4  1.0  chr16             10899042 10899322 (44367162) + SINE2-3_DR        SINE/tRNA-V-RTE           6    301    (67) 1015102  
   443   15.6  1.3  0.0  chr16             10899256 10899332 (44367152) + Penelope-5_DR     LINE/Penelope          2233   2310   (566) 1015103 *
  1028   15.2  0.5  0.0  chr16             10899322 10899525 (44366959) C DNA-6-N8_DR       DNA                   (684)   1624    1420 1015104  
  4325    8.7 13.1  0.4  chr16             10899569 10900246 (44366238) + DNA-X-3_DR        DNA                     711   1474     (0) 1015105  
   699   13.0  2.3  1.2  chr16             10900248 10900418 (44366066) C DNA-6-N8_DR       DNA                  (2134)    174       2 1015106  
  3319    2.8  0.3  0.0  chr16             10900419 10900809 (44365675) C DNA-AT-1_DR       DNA                     (0)    392       1 1015107  
  1315    6.8  2.8  0.0  chr16             10900816 10900991 (44365493) C DNA2-2B_DR        DNA                    (32)    897     717 1015108 *
  3911    6.2  2.0  0.0  chr16             10900990 10901486 (44364998) + Harbinger-8N1_DR  DNA/PIF-Harbinger        49    555     (0) 1015109  
   231   22.8  0.0  1.8  chr16             10901439 10901496 (44364988) + DNA2-7_DR         DNA                    5507   5563  (4087) 1015110 *
   222   22.0 11.8  7.2  chr16             10901911 10902003 (44364481) C Gypsy47-I_DR      LTR/Gypsy            (3398)    861     765 1015111  
   212   15.0  7.5  0.0  chr16             10902622 10902661 (44363823) + Zisupton-N1_DR    DNA/Zisupton           1396   1438  (1876) 1015112 *
   229   16.2  0.0  0.0  chr16             10902631 10902667 (44363817) C Gypsy47-I_DR      LTR/Gypsy            (4886)    183     147 1015111 *
   237   28.4  4.5  0.0  chr16             10902639 10902705 (44363779) C Polinton-1_DR     DNA/Maverick          (745)  17740   17671 1015113  
   218   32.0  1.3  2.6  chr16             10902640 10902716 (44363768) + EnSpm-7_DR        DNA/CMC-EnSpm          7118   7193  (3841) 1015114 *
   210   25.4  5.6  0.0  chr16             10902668 10902701 (44363783) + LOOPERN4_DR       DNA/Kolobok-T2          464    538   (379) 1015115 *
   204   31.4  8.7  3.1  chr16             10902702 10902721 (44363763) + DNA6-6_DR         DNA                    9926  10021  (1260) 1015116 *
   213   33.9  0.8  3.5  chr16             10902717 10902758 (44363726) + Polinton-4_DR     DNA/Maverick          17897  18012  (2275) 1015117 *
   351   16.7  2.0  2.0  chr16             10902739 10902836 (44363648) C TE-X-26_DR        Unknown                 (0)    582     485 1015118  
  1572   11.6  2.6  4.9  chr16             10902857 10903045 (44363439) + DNA-5-8F_DR       DNA/hAT-hAT5              2    319   (146) 1015119  
   413   22.5  3.5  8.0  chr16             10903046 10903214 (44363270) C L1-67_DR          LINE/L1                 (1)   5367    5206 1015120  
   300   16.0  0.0  9.5  chr16             10903223 10903291 (44363193) + hAT-N171_DR       DNA/hAT-hAT5            392    454   (308) 1015121 *
  1263   19.9  6.9 14.6  chr16             10903244 10903442 (44363042) C ENSPM-6_DR        DNA/CMC-EnSpm       (25181)   7435    6881 1015122  
  2264   11.2  0.0  7.6  chr16             10903443 10903838 (44362646) C Harbinger-4N1B_DR DNA/PIF-Harbinger     (527)    636     269 1015123  
   209    0.0  0.0  0.0  chr16             10903851 10903872 (44362612) C Harbinger-4N1B_DR DNA/PIF-Harbinger    (1101)     62      41 1015123  
   519   16.3  4.2  0.7  chr16             10903873 10904014 (44362470) + DNA-2-30B_DR      DNA                     265    411     (2) 1015124  
   296   26.7  2.3  0.0  chr16             10904015 10904089 (44362395) + Zisupton-2_DR     DNA/Zisupton           2868   2944  (2110) 1015125 *
   455   14.5  0.0  1.3  chr16             10904014 10904090 (44362394) C L2-1B_DR          LINE/L2                (22)    986     911 1015126  
   918   12.2  0.7  1.3  chr16             10904232 10904381 (44362103) + Kolobok-N5_DR     DNA/Kolobok-T2?           3    151   (334) 1015127  
   298    7.1  0.0  1.1  chr16             10904383 10904443 (44362041) C Harbinger-4N1B_DR DNA/PIF-Harbinger    (1016)    190     133 1015128  
   333   22.2 10.9  4.3  chr16             10904476 10904649 (44361835) + EnSpm-N13_DR      DNA/CMC-EnSpm         16959  17143  (5006) 1015129 *
   785   21.8 15.8  2.1  chr16             10904643 10904933 (44361551) + EnSpm-N13_DR      DNA/CMC-EnSpm         18009  18338  (3811) 1015130  
   320   20.3  1.1  3.5  chr16             10904955 10905041 (44361443) C TE-X-26_DR        Unknown               (157)    425     341 1015131  
   554   15.5  2.2  3.8  chr16             10905044 10905177 (44361307) C hAT-N129_DR       DNA/hAT-Ac             (38)    726     595 1015132  
   243   10.4  4.0  4.0  chr16             10905196 10905245 (44361239) C hAT-N129_DR       DNA/hAT-Ac            (258)    506     457 1015132 *
  2990   10.6  3.9  0.7  chr16             10905244 10905682 (44360802) C SINE3-1a          SINE/5S-Deu-L2          (8)    562     110 1015133  
  6637    7.7 18.1  1.6  chr16             10905699 10906738 (44359746) + Kolobok-1N1_DR    DNA/Kolobok-T2            9   1217   (206) 1015134  
  5560   15.0  7.0  3.3  chr16             10906727 10908010 (44358474) C Kolobok-4N1_DR    DNA/Kolobok-T2         (12)   1222       1 1015135 *
  1572    6.8  2.5  0.6  chr16             10908011 10908217 (44358267) + Kolobok-1N1_DR    DNA/Kolobok-T2         1242   1423     (0) 1015136  
   423   10.0  2.9  0.0  chr16             10908218 10908287 (44358197) C DNA15TA1_DR       DNA/CMC-EnSpm         (370)     72       1 1015137  
   624   17.5  3.2  0.0  chr16             10908292 10908417 (44358067) C hAT-N129_DR       DNA/hAT-Ac            (576)    188      59 1015132  
   203   22.0  0.0  9.1  chr16             10908392 10908451 (44358033) + hAT-N21_DR        DNA/hAT-Charlie         704    758  (1088) 1015138 *
   218   19.3  9.4  2.9  chr16             10908403 10908414 (44358070) C MuDR-2_DR         DNA/MULE-MuDR        (5793)  18140   18114 1015139  
  3625   10.1  0.4  0.0  chr16             10908420 10908964 (44357520) C Mariner-N38_DR    DNA/TcMar-Tc1           (0)    547       1 1015140  
   218   19.3  9.4  2.9  chr16             10908452 10908466 (44358018) C MuDR-2_DR         DNA/MULE-MuDR        (5793)  18113   18073 1015139 *
   298    4.9  4.9  0.0  chr16             10908930 10908970 (44357514) C EnSpm-N13_DR      DNA/CMC-EnSpm       (14481)   7668    7626 1015141  
   285   14.5  0.0  4.3  chr16             10909392 10909463 (44357021) C DNA-N4_DR         DNA                   (292)    750     682 1015142 *
   337   12.5  1.9  0.0  chr16             10909408 10909511 (44356973) + Helitron-2_DR     RC/Helitron            6011   6116 (21296) 1015143 *
   409   14.8  9.2  2.1  chr16             10909422 10909432 (44357052) + DNA-N43_DR        DNA/TcMar-Fot1          534    580   (474) 1015144  
   431   11.0  4.9  1.9  chr16             10909433 10909534 (44356950) C ENSPM-6_DR        DNA/CMC-EnSpm       (17691)  14925   14821 1015145  
   409   14.8  9.2  2.1  chr16             10909535 10909552 (44356932) + DNA-N43_DR        DNA/TcMar-Fot1          581    673   (381) 1015144  
   257   18.4  5.3  0.0  chr16             10910181 10910256 (44356228) C DNA-TTAA-2_DR     DNA                     (4)    665     586 1015146  
   239   20.9  0.0 11.1  chr16             10910267 10910336 (44356148) C Rex1-55_DR        LINE/Rex-Babar         (25)   1230    1168 1015147 *
  1635   15.6 13.2  3.4  chr16             10910315 10910792 (44355692) + ENSPM-6_DR        DNA/CMC-EnSpm         13971  14493 (18123) 1015148 *
  2722    7.7  4.1  0.5  chr16             10910375 10910793 (44355691) + Mariner-N38_DR    DNA/TcMar-Tc1            30    463    (84) 1015149  
  2093   11.9 11.9  0.0  chr16             10910918 10911329 (44355155) C EnSpm-N24_DR      DNA/CMC-EnSpm           (0)    501      41 1015150  
   640   22.5  0.0  2.7  chr16             10911303 10911331 (44355153) C Merlin-1_DR       DNA/Merlin           (1967)   8560    8536 1015151 *
   919   10.9  0.0  0.0  chr16             10911332 10911459 (44355025) + SINE2-3_DR        SINE/tRNA-V-RTE           1    128   (240) 1015152  
   345   10.0  3.3  0.0  chr16             10911452 10911511 (44354973) C DNA15TA1_DR       DNA/CMC-EnSpm         (380)     62       1 1015153 *
   677   16.3  0.8  0.8  chr16             10911516 10911645 (44354839) C hAT-N129_DR       DNA/hAT-Ac            (576)    188      59 1015154  
   207   22.2  0.0  8.5  chr16             10911620 10911630 (44354854) + hAT-N21_DR        DNA/hAT-Charlie         704    758  (1084) 1015155 *
   221   18.4 12.2  0.0  chr16             10911631 10911642 (44354842) C MuDR-2_DR         DNA/MULE-MuDR        (5793)  18140   18086 1015139  
  2429   10.0  0.5  0.0  chr16             10911648 10912017 (44354467) C Mariner-N38_DR    DNA/TcMar-Tc1           (0)    547     176 1015156  
  1771   12.6  0.3  3.1  chr16             10912005 10912020 (44354464) + DNA-6-N2_DR       DNA                    3333   3467  (1589) 1015157 *
  1908    7.4  0.4  2.3  chr16             10912021 10912283 (44354201) + SINE2-4_DR        SINE/tRNA-V-RTE         111    368     (3) 1015158  
  1771   12.6  0.3  3.1  chr16             10912284 10912298 (44354186) + DNA-6-N2_DR       DNA                    3468   3618  (1438) 1015157  
   267   20.2 15.3  2.6  chr16             10912306 10912442 (44354042) C Rex1-38_DRe       LINE/Rex-Babar        (341)   3122    2969 1015159  
  1821   18.4  5.4  1.2  chr16             10912448 10912833 (44353651) C DNA-TTAA-2_DR     DNA/PiggyBac?          (69)    600     199 1015160  
  2896   16.2  9.8  0.0  chr16             10912836 10913365 (44353119) + DNA-3-6_DR        DNA/Zator?                1    582     (3) 1015161  
   294   15.7  0.0  0.0  chr16             10913368 10913418 (44353066) C DNA-TTAA-2_DR     DNA/PiggyBac?         (469)    200     150 1015160 *
   660   18.1  2.3  0.8  chr16             10913408 10913535 (44352949) + DNA2-16_DR        DNA                    8031   8160  (9891) 1015162 *
  1936    8.0 17.6  0.6  chr16             10913427 10913728 (44352756) + SINE2-3_DR        SINE/tRNA-V-RTE          15    367     (1) 1015163  
   228   15.0 17.3  2.3  chr16             10913677 10913751 (44352733) C TDR9              DNA                     (1)    207     122 1015164 *
  1044   13.2  2.5  0.0  chr16             10913730 10913888 (44352596) C DNA-TTAA-2_DR     DNA                   (506)    163       1 1015165  
   207   25.0  5.0  0.0  chr16             10914467 10914526 (44351958) + hAT-N127_DR       DNA/hAT-Charlie        9235   9297  (1019) 1015166  
   312   13.6  0.0 15.0  chr16             10915718 10915847 (44350637) C DNA-TA-4_DR       DNA/TcMar            (3616)   6179    6067 1015167 *
   335    8.1  0.0  0.0  chr16             10915775 10915848 (44350636) + DNA-1-7_DR        DNA/PIF-Harbinger       676    749   (689) 1015168  
   278   13.6  3.4  1.1  chr16             10915777 10915865 (44350619) C DNA-6-N2_DR       DNA                  (4197)    859     769 1015169 *
   260   12.0  0.0 15.3  chr16             10915793 10915810 (44350674) + ERV1-N7-I_DR      LTR/ERV1               5351   5435  (3133) 1015170 *
   304   19.0  0.0  1.3  chr16             10915811 10915890 (44350594) C L2-56_DR          LINE/L2                 (0)   1252    1174 1015171 *
  3858    9.7  2.3  2.6  chr16             10915828 10916399 (44350085) C SINE3-1a          SINE/5S-Deu-L2          (0)    570       1 1015172  
   757   20.9  8.0  5.2  chr16             10916418 10916679 (44349805) C ANGEL             DNA/Kolobok            (34)    275       7 1015173  
  1511    7.5  5.7  0.0  chr16             10916902 10917128 (44349356) + TDR12             DNA                       3    242     (0) 1015174  
   696   25.7  2.7  1.3  chr16             10917112 10917129 (44349355) + hAT-N22B_DR       DNA/hAT-Ac              783    909   (470) 1015175 *
  1666    2.1  0.5  0.0  chr16             10917130 10917321 (44349163) + TDR3              DNA/hAT-Charlie           1    193     (0) 1015176  
   325   22.5  2.0  4.0  chr16             10917322 10917349 (44349135) + hAT-N154_DR       DNA/hAT-Tip100          338    363  (1032) 1015177 *
   696   25.7  2.7  1.3  chr16             10917322 10917332 (44349152) + hAT-N22B_DR       DNA/hAT-Ac              910   1006   (373) 1015175  
   301    4.9  0.0  0.0  chr16             10918171 10918251 (44348233) + hAT-30N1_DR       DNA/hAT-Ac             1315   1395   (638) 1015178  
   244    6.6  0.0  0.0  chr16             10918184 10918259 (44348225) C hAT-N159_DR       DNA/hAT-Ac            (187)   1635    1560 1015179 *
   424   17.0 14.4  8.3  chr16             10921926 10922085 (44344399) C Penelope-5_DR     LINE/Penelope         (475)   2401    2233 1015180 *
  1646   13.3 16.1  0.0  chr16             10921970 10922292 (44344192) C HE1_DR1           SINE/tRNA-V-RTE        (18)    384      10 1015181  
  1108   19.9 14.8  3.7  chr16             10921978 10922342 (44344142) C EnSpm-N10_DR      DNA/CMC-EnSpm        (5566)   3742    3339 1015182 *
   266   20.0  1.5  0.0  chr16             10922316 10922380 (44344104) + Kolobok-N10_DR    DNA/Kolobok              84    149   (494) 1015183 *
   469    7.2 19.3  0.0  chr16             10922479 10922561 (44343923) + DNA-2-29_DR       DNA                       1     99    (33) 1015184  
   438   21.7 11.5 12.3  chr16             10922562 10922876 (44343608) + CryptonV-3_DR     DNA/Crypton-V           787   1181 (22272) 1015185 *
   829   23.6 12.9  3.1  chr16             10922570 10922642 (44343842) C Merlin-1_DR       DNA/Merlin           (8338)   2189    1673 1015186  
   946   21.0 15.3  2.2  chr16             10922643 10923041 (44343443) + Mariner-N38_DR    DNA/TcMar-Tc1            56    505    (42) 1015187  
  1992    7.8 11.5  1.1  chr16             10923068 10923467 (44343017) C Mariner-N31_DR    DNA/TcMar-Tc1          (99)    441       1 1015188  
   573   16.2  4.5  0.0  chr16             10923474 10923584 (44342900) C DNA-2-29_DR       DNA                    (14)    118       3 1015189  
   208    9.4  0.0  0.0  chr16             10923557 10923588 (44342896) + Zisupton-6_DR     DNA/Zisupton           9587   9618 (12498) 1015190 *
  1598   16.1  8.4  0.0  chr16             10923740 10924038 (44342446) + HE1_DR1           SINE/tRNA-V-RTE           1    324    (78) 1015191  
   899    4.5  0.0  0.0  chr16             10924051 10924161 (44342323) + Mariner-N31_DR    DNA/TcMar-Tc1           430    540     (0) 1015192  
   568   21.9  2.0  0.0  chr16             10924166 10924311 (44342173) C TDR6              DNA                     (0)    250     102 1015193  
   459   27.7  1.8  1.2  chr16             10924312 10924330 (44342154) + DNA-8-24_DR       DNA/hAT-Tip100          487    652  (1131) 1015194  
   232   10.4  0.0 14.9  chr16             10924492 10924561 (44341923) C hAT-N48C_DR       DNA/hAT-Ac            (895)   1404    1360 1015195  
   212   22.9  7.1  0.0  chr16             10924780 10924849 (44341635) C Polinton-4_DR     DNA/Maverick         (3065)  17222   17148 1015196  
   201   20.4  0.0  1.9  chr16             10924806 10924860 (44341624) + CATCH2LTR_DR      LTR/Pao                 672    725   (100) 1015197 *
   274   16.1  0.0  1.8  chr16             10924813 10924869 (44341615) C EnSpm-9_DR        DNA/CMC-EnSpm        (7856)    764     709 1015198  
  1418   10.8 10.0  0.4  chr16             10925094 10925343 (44341141) C HarbingerN7_DR    DNA/PIF-Harbinger     (204)    274       1 1015199  
  1168    8.5  1.2  1.8  chr16             10925344 10925505 (44340979) C Kolobok-N5_DR     DNA/Kolobok-T2?       (324)    161       1 1015200  
   214    8.6  5.7  0.0  chr16             10925512 10925546 (44340938) C Gypsy117-I_DR     LTR/Gypsy             (552)   6012    5976 1015201  
  2200   12.9  3.3  3.3  chr16             10925694 10926086 (44340398) C L2-1_DR           LINE/L2                 (4)   4981    4589 1015202  
   373   17.0 11.5  5.1  chr16             10926096 10926225 (44340259) + CryptonV-N2_DR    DNA/Crypton-V         10702  10839  (5799) 1015203 *
   420   15.6  1.3  0.0  chr16             10926163 10926239 (44340245) + DNA-5-4_DR        DNA                     210    287   (785) 1015204  
   322   22.4  2.9 14.2  chr16             10926226 10926267 (44340217) + hAT-N153_DR       DNA/hAT-Ac             1111   1265   (813) 1015205 *
   342   25.8  1.1  0.0  chr16             10926264 10926356 (44340128) + HATN8_DR          DNA/Zisupton            162    255     (0) 1015206  
   242   27.9  3.7 10.7  chr16             10926774 10926962 (44339522) + IS3EU-1_DR        DNA/IS3EU              3891   4067  (4637) 1015207 *
   845   16.2 23.1  0.3  chr16             10926795 10927036 (44339448) + ANGEL             DNA/Kolobok              11    307     (2) 1015208  
   337   23.3 11.3  2.6  chr16             10926921 10927061 (44339423) + DNA2-7_DR         DNA                    4772   4924  (4726) 1015209 *
   213   14.5 17.2  2.6  chr16             10926980 10927078 (44339406) C hAT-N79_DR        DNA/hAT-Ac            (333)   1756    1644 1015210 *
   215   25.0  7.7  3.2  chr16             10927693 10927783 (44338701) C EnSpm-N27B_DR     DNA/CMC-EnSpm          (43)    130      36 1015211  
   330   15.6  0.0  0.0  chr16             10928295 10928358 (44338126) C TDR7              DNA                    (36)    505     442 1015212  
   320   18.3  0.0  1.7  chr16             10928336 10928396 (44338088) C Kolobok-4_DR      DNA/Kolobok-T2       (3113)   3518    3459 1015213 *
   281   27.5  3.6  1.4  chr16             10928337 10928360 (44338124) C Merlin-1_DR       DNA/Merlin           (8328)   2199    2173 1015214 *
  3773    6.5  1.5  1.1  chr16             10928361 10928905 (44337579) C Mariner-N38_DR    DNA/TcMar-Tc1           (0)    547       1 1015215  
  2002   20.8  5.3 14.6  chr16             10928906 10929556 (44336928) C DNAX-25_DR        DNA/Zisupton         (1737)   1690    1128 1015216 *
  2192    7.0 11.0  0.0  chr16             10929226 10929580 (44336904) C Mariner-N38_DR    DNA/TcMar-Tc1         (153)    394       1 1015217  
   697   15.7 13.9  1.0  chr16             10929421 10929600 (44336884) + Kolobok-4_DR      DNA/Kolobok-T2         3314   3516  (3115) 1015218 *
   246   13.5  0.0  0.0  chr16             10929577 10929613 (44336871) + hAT-N127_DR       DNA/hAT-Charlie        5402   5438  (4878) 1015219 *
   585    6.2  1.2  0.0  chr16             10929581 10929660 (44336824) C TDR7              DNA                   (459)     82       2 1015212  
   241    8.6  0.0  0.0  chr16             10929630 10929664 (44336820) + Zisupton-3_DR     DNA/Zisupton           4147   4181  (3774) 1015220 *
   206   25.0  0.0  0.0  chr16             10929633 10929688 (44336796) + Merlin-2_DR       DNA/Merlin             7740   7795  (6126) 1015221 *
   279   19.2  5.0  0.3  chr16             10929808 10929891 (44336593) + EnSpm-N44_DR      DNA/CMC-EnSpm          7296   7357  (1295) 1015222  
  6061   11.2  7.2  6.1  chr16             10931409 10932558 (44333926) + Harbinger-4N1B_DR DNA/PIF-Harbinger         1   1162     (1) 1015223  
  2078    4.3  0.4  0.0  chr16             10932776 10933028 (44333456) C HATN8_DR          DNA/Zisupton            (0)    255       2 1015224  
  2256   13.0  0.2  7.5  chr16             10933038 10933495 (44332989) C HATN1_DR          DNA/hAT                 (0)    427       1 1015225  
   208   15.1  1.9  1.9  chr16             10934004 10934057 (44332427) + DNA9-5_DR         DNA                    3048   3101  (1826) 1015226  
   851   20.0  7.8  1.9  chr16             10934782 10934985 (44331499) + Harbinger-N27_DR  DNA/PIF-Harbinger?        2    217     (3) 1015227  
   463   20.2  0.0  1.0  chr16             10935129 10935228 (44331256) C hAT-N168B_DR      DNA/hAT-Charlie       (153)    502     404 1015228 *
  1379   13.8  2.2  0.2  chr16             10935220 10935457 (44331027) C DNA2-16_DR        DNA                  (4006)  14045   13834 1015229  
   421   26.7  1.7  0.0  chr16             10935458 10935573 (44330911) + HATN8_DR          DNA/Zisupton            138    255     (0) 1015230  
   293   26.7  4.9  0.9  chr16             10935486 10935587 (44330897) + piggyBac-N13B_DR  DNA/PiggyBac            913   1018   (383) 1015231 *
  2720   11.2  2.9  2.0  chr16             10935588 10936035 (44330449) + LOOPERN4B_DR      DNA/Kolobok-T2            1    452    (51) 1015232  
  3967    7.0 24.5  1.8  chr16             10936039 10936733 (44329751) + hAT-N167_DR       DNA/hAT-Charlie           1    850     (0) 1015233  
   443    8.3  0.0  0.0  chr16             10936734 10936793 (44329691) C Kolobok-1N2_DR    DNA/Kolobok-T2        (630)     60       1 1015234  
   446   18.9 11.6  0.8  chr16             10937201 10937312 (44329172) + DNAX-25B_DR       DNA/Zisupton           2375   2498  (1040) 1015235 *
  1471   11.7  3.9  0.4  chr16             10937213 10937443 (44329041) + HE1_DR1           SINE/tRNA-V-RTE         134    372    (30) 1015236  
   693   16.4  2.5  5.1  chr16             10937315 10937475 (44329009) + CryptonV-N1_DR    DNA/Crypton-V          7981   8137  (1914) 1015237 *
   318   28.2 10.3  5.1  chr16             10937934 10938176 (44328308) + HATN8_DR          DNA/Zisupton              1    255     (0) 1015238  
   567    6.0  2.0  0.0  chr16             10938493 10938641 (44327843) C DNA-8-29_DR       DNA/hAT-Tip100         (42)    978     827 1015239  
   292    9.9  2.7  2.7  chr16             10938513 10938658 (44327826) C EnSpm-N37_DR      DNA/CMC-EnSpm        (2274)   4373    4228 1015240 *
   622   13.5  0.8  4.7  chr16             10938545 10938676 (44327808) C P-1_DR            DNA/P                (2359)   7609    7483 1015241  
   873   17.1 30.2  0.7  chr16             10938762 10939079 (44327405) + DNA-2-30B_DR      DNA                       1    411     (2) 1015242  
   317   24.7  5.8  8.0  chr16             10939080 10939135 (44327349) + hAT-N178_DR       DNA/hAT-Ac              533    585  (1122) 1015243  
   273   22.4  4.5  8.3  chr16             10939063 10939174 (44327310) + ANGEL             DNA/Kolobok             202    309     (0) 1015244 *
   216   22.8  0.0  9.4  chr16             10939124 10939181 (44327303) C Helitron-2_DR     RC/Helitron         (19437)   7975    7923 1015245 *
   204   14.0  0.0  1.8  chr16             10939983 10940040 (44326444) C CryptonV-2_DR     DNA/Crypton-V       (21008)    803     747 1015246  
   213   21.6  0.0  0.0  chr16             10940383 10940419 (44326065) C Polinton-1N1_DR   DNA/Maverick         (1003)  14466   14430 1015247  
   877   15.3  4.7  1.1  chr16             10940496 10940667 (44325817) C DNA8-25_DR        DNA                  (1776)   2191    2014 1015248 *
  2673    5.4  1.4  4.5  chr16             10940525 10940891 (44325593) C SINE2-3_DR        SINE/tRNA-V-RTE        (12)    356       1 1015249  
  1488    9.4  4.3  4.7  chr16             10940892 10940927 (44325557) + MuDR-2_DR         DNA/MULE-MuDR         20257  20291  (3642) 1015250  
   564   16.5  0.0  1.4  chr16             10940837 10940882 (44325602) C DNA8-9_DR         DNA/hAT-Ac            (584)    867     787 1015251 *
   284    8.0  0.0  0.0  chr16             10940893 10940902 (44325582) + (TTA)n            Simple_repeat             2     24    (52) 1015252  
   284   15.2  0.0  0.0  chr16             10940903 10940948 (44325536) C hAT-N47B_DR       DNA/hAT-Tip100        (786)    202     157 1015253  
   284    8.0  0.0  0.0  chr16             10940949 10940967 (44325517) + (TTA)n            Simple_repeat            25     76     (0) 1015252  
   564   16.5  0.0  1.4  chr16             10940968 10940979 (44325505) C DNA8-9_DR         DNA/hAT-Ac            (584)    786     763 1015251 *
  1794   11.5  6.8  2.4  chr16             10940970 10941335 (44325149) + CR1-37_DR         LINE/L2                2335   2716     (1) 1015254  
   358   20.1  6.3  0.0  chr16             10941312 10941420 (44325064) C hAT-N126B_DR      DNA/hAT-Ac            (274)    326     113 1015255 *
  1898    9.9 12.0  0.3  chr16             10941416 10941748 (44324736) + Mariner-N38_DR    DNA/TcMar-Tc1           176    547     (0) 1015256  
   963    7.3  0.0  0.0  chr16             10941752 10941875 (44324609) + SINE2-3_DR        SINE/tRNA-V-RTE         245    368     (0) 1015257  
   890   13.4  0.6  1.7  chr16             10941769 10941943 (44324541) + DNA-TA-4_DR       DNA/TcMar              4550   4722  (5073) 1015258 *
   204   18.6  0.0  0.0  chr16             10941870 10941883 (44324601) C DNA-6-N2_DR       DNA                  (4171)    885     800 1015259 *
   918    8.5  0.7  4.9  chr16             10941876 10941899 (44324585) + hAT-N137_DR       DNA/hAT-Ac             2582   2723   (848) 1015260  
   258    5.6  0.0  0.0  chr16             10941884 10941955 (44324529) + (TAA)n            Simple_repeat             2     73     (0) 1015261 *
   255   12.4  4.4  0.0  chr16             10941886 10941998 (44324486) + DNA-1-7_DR        DNA/PIF-Harbinger       677    794   (644) 1015262 *
   684   16.3  1.8  4.3  chr16             10941900 10941916 (44324568) C MuDR-2_DR         DNA/MULE-MuDR        (4949)  18982   18822 1015263  
  8591    6.6  5.6  0.8  chr16             10942901 10944162 (44322322) C piggyBac-N4_DR    DNA/PiggyBac            (0)   1323       1 1015264  
  1442    7.0 15.7  1.1  chr16             10944179 10944408 (44322076) + DNA8-27B_DR       DNA                     102    364   (535) 1015265  
  2794   11.2  0.8  0.2  chr16             10944435 10944955 (44321529) C EnSpm-N5B_DR      DNA/CMC-EnSpm         (225)   1067     544 1015266  
   335   16.0  0.0 14.6  chr16             10944863 10944972 (44321512) + EnSpm-N5B_DR      DNA/CMC-EnSpm            65    160  (1132) 1015267 *
   217    4.3  2.2  0.0  chr16             10945088 10945133 (44321351) + Helitron-N2_DR    RC/Helitron            2174   2220   (243) 1015268  
   202   17.3  0.0  5.2  chr16             10945103 10945163 (44321321) C EnSpm-9_DR        DNA/CMC-EnSpm        (7907)    713     656 1015269 *
  1105   20.8  8.4  5.6  chr16             10945495 10945841 (44320643) C DNA2-2B_DR        DNA                     (0)    929     574 1015270  
  2666    8.8  0.7  3.5  chr16             10945882 10946315 (44320169) C EnSpm-N21_DR      DNA/CMC-EnSpm          (50)    429       8 1015271  
   425   18.0 34.1  0.4  chr16             10946322 10946494 (44319990) C DNA2-2B_DR        DNA                   (351)    578     348 1015270  
   985   20.9  8.3  0.4  chr16             10946535 10946764 (44319720) + HATN8_DR          DNA/Zisupton              8    255     (0) 1015272  
  1250   19.8  5.0  1.7  chr16             10946879 10947160 (44319324) C DNA2-2B_DR        DNA                   (638)    291       1 1015270  
   735   18.9 16.8  1.9  chr16             10947317 10947542 (44318942) + Harbinger-N23_DR  DNA/PIF-Harbinger       176    434     (3) 1015273  
   269   22.6  0.0  0.0  chr16             10947607 10947659 (44318825) + ANGEL             DNA/Kolobok             257    309     (0) 1015274  
   275    6.6  1.6  0.0  chr16             10948629 10948749 (44317735) + (TG)n             Simple_repeat             2    124     (0) 1015275 *
   372   14.7  0.0  0.0  chr16             10948642 10948681 (44317803) C Zisupton-6_DR     DNA/Zisupton        (12629)   9487    9359 1015276  
   375    4.7  0.0  4.7  chr16             10948682 10948770 (44317714) C Gypsy-31-LTR_DR   LTR/Gypsy             (800)    154      70 1015277  
   201    9.7  0.0  3.2  chr16             10948910 10948973 (44317511) C DNA-6-N2_DR       DNA                  (4227)    829     768 1015259  
  1868    9.8  0.0  0.0  chr16             10949166 10949420 (44317064) + HATN8_DR          DNA/Zisupton              1    255     (0) 1015278  
  4064   11.8 12.4  0.9  chr16             10949731 10950423 (44316061) C TDR13             DNA                     (0)    772       1 1015279  
   217   22.0  0.0  2.0  chr16             10950727 10950777 (44315707) + DNA2-16_DR        DNA                   14040  14089  (3962) 1015280  
   845   21.3  1.6  5.5  chr16             10952051 10952294 (44314190) C CryptonV-N6_DR    DNA/Crypton-V         (284)    278      44 1015281  
  1614   12.5  2.6  5.4  chr16             10952308 10952612 (44313872) C TDR13             DNA                   (236)    536     240 1015282  
   940   16.3  8.8  0.4  chr16             10952640 10952855 (44313629) C CryptonV-N6_DR    DNA/Crypton-V         (284)    278      45 1015283  
  1204   11.6  5.6  3.9  chr16             10952861 10953111 (44313373) + HATN1_DR          DNA/hAT                   1    255   (172) 1015284  
   200   22.8  3.5  1.7  chr16             10953090 10953105 (44313379) C Merlin-1_DR       DNA/Merlin           (7755)   2772    2717 1015285 *
  3542    7.3  1.9  0.4  chr16             10953112 10953631 (44312853) + Mariner-N38_DR    DNA/TcMar-Tc1             2    529    (18) 1015286  
   780   12.9 10.2  1.2  chr16             10953639 10953795 (44312689) + HATN1_DR          DNA/hAT                 257    427     (0) 1015287  
   579   19.8 12.3  1.0  chr16             10953796 10953817 (44312667) C EnSpm-6N1_DR      DNA/CMC-EnSpm        (6902)   2334    2136 1015288  
   653    8.2  5.1  0.0  chr16             10954606 10954703 (44311781) + Mariner-N38_DR    DNA/TcMar-Tc1             1    103   (444) 1015289  
  4988   10.7  4.0  2.1  chr16             10954707 10955546 (44310938) C L1-135_DR         LINE/L1                (13)   2526    1671 1015290  
  2283    5.7  1.6  0.6  chr16             10955535 10955854 (44310630) + Mariner-N38_DR    DNA/TcMar-Tc1            90    412   (135) 1015291 *
  2132   20.4 17.4  3.6  chr16             10955537 10956072 (44310412) + DNA8-17_DR        DNA/hAT-Tip100          652   1668   (144) 1015292 *
  2610    4.6  5.0  3.3  chr16             10956073 10956434 (44310050) + SINE2-3_DR        SINE/tRNA-V-RTE           1    368     (0) 1015293  
  1989   13.4  6.9  0.8  chr16             10956118 10956479 (44310005) + Helitron-2_DR     RC/Helitron           23049  23432  (3980) 1015294 *
   509   24.7  9.4  0.5  chr16             10956427 10956597 (44309887) C DNA-8-24_DR       DNA/hAT-Tip100       (1110)    673     488 1015295 *
   234   11.9  0.0  2.4  chr16             10957283 10957325 (44309159) + Zisupton-N1_DR    DNA/Zisupton           1407   1448  (1866) 1015296  
   215   14.3  2.0  0.0  chr16             10957291 10957339 (44309145) C LOOPER-N5B_DR     DNA/Kolobok-T2        (388)   1152    1103 1015297 *
   203   27.8  4.0  2.0  chr16             10957296 10957394 (44309090) + Polinton-4_DR     DNA/Maverick          17917  18017  (2270) 1015298 *
   245   22.4  0.0 13.4  chr16             10957567 10957577 (44308907) C EnSpm-9_DR        DNA/CMC-EnSpm        (7620)   1000     920 1015299  
   245   23.5 13.6  0.0  chr16             10957578 10957658 (44308826) + EnSpm-N14_DR      DNA/CMC-EnSpm          3521   3612   (968) 1015300  
   204   25.8  1.6  0.0  chr16             10957612 10957673 (44308811) C Polinton-4N1_DR   DNA/Maverick         (5661)   4775    4713 1015301 *
  1291    8.4  0.5  0.0  chr16             10958890 10959091 (44307393) C EnSpm-N4_DR       DNA/CMC-EnSpm           (9)    203       1 1015302  
   215   11.9  0.0  5.1  chr16             10959410 10959471 (44307013) + hAT-N154_DR       DNA/hAT-Tip100           99    157  (1238) 1015303  
  1431   10.2  4.4  1.3  chr16             10959559 10959787 (44306697) C TDR12             DNA                     (1)    241       6 1015304  
   561   12.5  3.5  0.9  chr16             10959792 10959904 (44306580) + hAT-N154_DR       DNA/hAT-Tip100         1203   1318    (77) 1015305  
   808   12.9  6.1  0.0  chr16             10960773 10960789 (44305695) C DNA8-25_DR        DNA                  (1777)   2190    2035 1015306  
   907   10.8  2.3  0.0  chr16             10960790 10960919 (44305565) + EnSpm-N48B_DR     DNA/CMC-EnSpm           748    880  (6079) 1015307  
   864   17.1  2.6  0.0  chr16             10960794 10960945 (44305539) C SINE2-5_DR        SINE/tRNA-V-RTE         (1)    281     126 1015308 *
   221   18.3 15.0  3.2  chr16             10961108 10961220 (44305264) C EnSpm-N13_DR      DNA/CMC-EnSpm       (13968)   8181    8056 1015309 *
   895   20.7  8.4  1.8  chr16             10961120 10961380 (44305104) C hAT-N21B_DR       DNA/hAT-Ac             (85)   1216     939 1015310  
   807   21.8  8.6  8.6  chr16             10961381 10961481 (44305003) C Mariner-N38_DR    DNA/TcMar-Tc1           (4)    543     182 1015311  
  3773    6.9  6.5  2.6  chr16             10961525 10962074 (44304410) + HATN3_DR          DNA/hAT-Tip100            1    571     (0) 1015312  
  2387    8.7  4.6  2.4  chr16             10962240 10962606 (44303878) C DNA6-6_DR         DNA                  (6715)   4566    4192 1015313  
   606   19.6  9.7  4.1  chr16             10962454 10962639 (44303845) C EnSpm-N11_DR      DNA/CMC-EnSpm        (3623)   1730    1535 1015314 *
   626   14.6  7.0 15.0  chr16             10964115 10964300 (44302184) + EnSpm-N27B_DR     DNA/CMC-EnSpm             1    173     (0) 1015315  
   253   24.2  1.6  1.6  chr16             10964861 10964923 (44301561) C TE-X-16_DR        DNA/Crypton-A          (58)    295     233 1015316  
   693   20.9  1.4  2.8  chr16             10965343 10965485 (44300999) C TE-X-16_DR        DNA/Crypton-A         (205)    148       8 1015316  
  1799    7.8 21.2  4.7  chr16             10965498 10965955 (44300529) C hAT-N155_DR       DNA/hAT-Tip100         (58)    530       1 1015317  
   831   16.6  3.6  6.4  chr16             10965998 10966222 (44300262) C EnSpm-N26B_DR     DNA/CMC-EnSpm           (2)    219       1 1015318  
  2244   11.8  7.0  0.0  chr16             10966540 10966896 (44299588) + HE1_DR1           SINE/tRNA-V-RTE           1    382    (20) 1015319  
   633   20.0  6.8  3.9  chr16             10966759 10966935 (44299549) + CryptonV-N1_DR    DNA/Crypton-V          7978   8159  (1892) 1015320 *
   453   23.3 14.3  0.5  chr16             10966895 10967062 (44299422) C Kolobok-N5_DR     DNA/Kolobok-T2?        (67)    418     228 1015321 *
  1885   16.7  8.3  6.0  chr16             10967420 10967910 (44298574) + LOOPERN4B_DR      DNA/Kolobok-T2            2    503     (0) 1015322  
   680   20.2  2.3  4.1  chr16             10968038 10968212 (44298272) + SINE2-1_DR        SINE/tRNA                12    183    (15) 1015323  
   794   16.3 11.0  0.5  chr16             10968253 10968443 (44298041) C EnSpm-N4_DR       DNA/CMC-EnSpm           (0)    212       2 1015324  
   560   23.8 11.3  0.5  chr16             10968447 10968632 (44297852) + EnSpm-N23_DR      DNA/CMC-EnSpm            97    302   (336) 1015325 *
   759   15.3  5.6  0.3  chr16             10968620 10968790 (44297694) + DNA11TA1_DR       DNA/CMC-EnSpm            11    188    (15) 1015326  
  2542   13.6  1.6 11.8  chr16             10968792 10969350 (44297134) + hAT-N25_DR        DNA/hAT-Ac                1    508   (321) 1015327  
   205   20.9  6.3  1.5  chr16             10970207 10970269 (44296215) C Polinton-1_DR     DNA/Maverick         (1280)  17205   17140 1015328  
   237   25.4  0.0  1.4  chr16             10971114 10971185 (44295299) C DNA-N43_DR        DNA/TcMar-Fot1        (320)    734     664 1015329  
   663   12.1  1.0 20.0  chr16             10971837 10972032 (44294452) + DNA11TA1_DR       DNA/CMC-EnSpm             1    165    (38) 1015330  
   370   20.3  3.2  4.3  chr16             10972389 10972424 (44294060) + Penelope-1_DR     LINE/Penelope             3    189  (4256) 1015331  
   540   19.8  0.7  7.7  chr16             10972425 10972577 (44293907) + DNA7-N1_DR        DNA/Zisupton           1134   1276  (9141) 1015332 *
   689    9.2  1.4  5.3  chr16             10972445 10972582 (44293902) + ERV1-7_DR-I       LTR/ERV1               1664   1796  (4907) 1015333  
   391   13.1  0.6  6.5  chr16             10972454 10972480 (44294004) + Harbinger-N16_DR  DNA/PIF-Harbinger      2824   2917   (489) 1015334 *
   434   10.1  0.3  0.0  chr16             10972481 10972601 (44293883) + P-1_DR            DNA/P                  7529   7626  (2342) 1015335  
   223    7.8  0.0 16.9  chr16             10972500 10972637 (44293847) C ACROBAT1          DNA/PIF               (516)    863     746 1015336 *
   391   13.1  0.6  6.5  chr16             10972602 10972616 (44293868) + Harbinger-N16_DR  DNA/PIF-Harbinger      2918   2977   (429) 1015334  
   766   16.9 15.9  3.6  chr16             10972975 10973219 (44293265) + L1-104_DR         LINE/L1                5102   5375   (252) 1015337  
  1565    2.3  4.6  0.4  chr16             10973224 10973440 (44293044) C Rex1-31_DRe       LINE/Rex-Babar          (3)   3530    3305 1015338  
   295   22.2  2.2  1.4  chr16             10973366 10973502 (44292982) C DNA-2-32_DR       DNA/CMC-EnSpm?       (3149)   5633    5496 1015339 *
   240   19.2  6.3  0.8  chr16             10973406 10973531 (44292953) C Harbinger-N16_DR  DNA/PIF-Harbinger     (451)   2955    2823 1015340 *
   329   16.6  0.8  7.3  chr16             10973423 10973539 (44292945) C hAT-N134B_DR      DNA/hAT?              (134)    792     683 1015341 *
   460   15.9 38.1  1.9  chr16             10973498 10973657 (44292827) + L1-104_DR         LINE/L1                5403   5620     (7) 1015337  
   293   11.9 14.7  2.1  chr16             10973613 10973741 (44292743) + Dada-U6_DR        DNA/Dada               7042   7186  (1777) 1015342 *
   353   11.9  0.0  5.5  chr16             10973629 10973744 (44292740) C MuDR-2_DR         DNA/MULE-MuDR        (7467)  16466   16357 1015343  
   325    8.2  1.0  0.0  chr16             10973660 10973757 (44292727) + hAT-N187_DR       DNA/hAT-Charlie         198    296   (881) 1015344 *
   580   17.0  2.0 14.5  chr16             10973671 10973925 (44292559) C Zisupton-7_DR     DNA/Zisupton         (4591)  12491   12265 1015345  
   538   21.1  1.7 16.6  chr16             10973674 10973963 (44292521) C EnSpm-N48_DR      DNA/CMC-EnSpm        (1702)   1876    1624 1015346 *
   298    9.1  2.4  1.6  chr16             10973758 10973773 (44292711) + hAT-N39_DR        DNA/hAT-Tip100         1278   1362   (232) 1015347 *
   587   22.3  3.4  3.9  chr16             10974051 10974079 (44292405) + DNA2-8_DR         DNA/CMC-EnSpm          1465   1492  (2915) 1015348  
  1077   17.0 12.8  1.0  chr16             10974080 10974352 (44292132) + ANGEL             DNA/Kolobok               1    305     (4) 1015349  
   367   19.6 18.1  1.9  chr16             10974200 10974376 (44292108) C hAT-N134_DR       DNA/hAT?              (140)    925     721 1015350 *
   206   20.9  0.0  0.0  chr16             10974592 10974634 (44291850) C CryptonV-N6_DR    DNA/Crypton-V         (275)    287     245 1015351  
   506   19.3  0.0  0.0  chr16             10975244 10975331 (44291153) C SAT-2_DR          Satellite              (74)    110      23 1015352 *
  1421   15.9  2.4  0.8  chr16             10975331 10975583 (44290901) C ENSPM-6_DR        DNA/CMC-EnSpm        (4067)  27674   27428 1015353  
  2391   11.4  7.0  2.4  chr16             10975605 10976044 (44290440) C ENSPM-6_DR        DNA/CMC-EnSpm        (4409)  27332   26888 1015353  
   202   12.5  0.0  0.0  chr16             10976018 10976049 (44290435) + CryptonV-N2_DR    DNA/Crypton-V         11963  11994  (4644) 1015354 *
   424   19.4  4.8  5.5  chr16             10976239 10976264 (44290220) + hAT-N134_DR       DNA/hAT?                716    740   (325) 1015355  
   964   22.2  4.3  1.4  chr16             10976265 10976542 (44289942) C ANGEL             DNA/Kolobok             (0)    309      24 1015356  
   244   25.0  0.0  0.0  chr16             10977067 10977114 (44289370) + Harbinger-4N1B_DR DNA/PIF-Harbinger         1     48  (1115) 1015357  
   239   25.2  7.8  3.2  chr16             10977115 10977156 (44289328) C Harbinger-4_DR    DNA/PIF-Harbinger       (0)   3345    3252 1015358  
  6952   10.7  3.5  4.3  chr16             10977183 10978332 (44288152) + Kolobok-N2B_DR    DNA/Kolobok-T2            1   1141    (49) 1015359  
  1676    8.8  0.5  0.0  chr16             10978318 10978534 (44287950) + DNA2-16_DR        DNA                   13830  14047  (4004) 1015360 *
   359    8.5  0.0  0.0  chr16             10978522 10978568 (44287916) C Kolobok-N2A_DR    DNA/Kolobok-T2       (1293)     62      16 1015361 *
   231    5.9  0.0  0.0  chr16             10978567 10978600 (44287884) C Kolobok-N16B_DR   DNA/Kolobok?         (1071)     72      39 1015362 *
   663   15.5  5.8  0.6  chr16             10978951 10979106 (44287378) C DNAX-16_DR        DNA                    (17)    406     243 1015363  
   203   11.8  0.0  0.0  chr16             10979365 10979398 (44287086) + hAT-N35B_DR       DNA/hAT-Ac              873    906   (706) 1015364 *
   220   24.4  3.7  4.9  chr16             10979371 10979385 (44287099) + DNA9TA1_DR        DNA/CMC-EnSpm          2092   2105  (1228) 1015365  
   971   16.6  8.3  2.9  chr16             10979386 10979615 (44286869) C CryptonV-N6_DR    DNA/Crypton-V           (0)    562     321 1015366  
   203   23.3 14.7  3.5  chr16             10979453 10979499 (44286985) C hAT-N48C_DR       DNA/hAT-Ac            (574)   1725    1583 1015367 *
   294   28.1  0.0  0.0  chr16             10980119 10980200 (44286284) C Mariner-N31_DR    DNA/TcMar-Tc1           (0)    540     459 1015368  
   291   23.1  3.2  3.2  chr16             10980205 10980298 (44286186) C Kolobok-N10B_DR   DNA/Kolobok            (44)    227     134 1015369  
   201   20.0  0.0  0.0  chr16             10980469 10980513 (44285971) + Gypsy-115-I_DR    LTR/Gypsy              1276   1320  (3001) 1015370  
   211    9.1  3.0  0.0  chr16             10980615 10980629 (44285855) C Zisupton-2_DR     DNA/Zisupton         (3712)   1342    1327 1015371  
  6628    8.7 17.4 12.8  chr16             10980630 10982179 (44284305) + TZF28B            DNA/TcMar-Tc1             1   1614     (0) 1015372  
  1130   17.7  0.9  0.9  chr16             10982724 10982950 (44283534) C Harbinger-N31B_DR DNA/PIF-Harbinger       (3)    678     452 1015373  
  1301    8.3 10.5  5.0  chr16             10982951 10983217 (44283267) + piggyBac-N3_DR    DNA/PiggyBac              2    282   (156) 1015374  
  4383    5.4  0.0  0.4  chr16             10983219 10983759 (44282725) C DNA21TA1_DR       DNA/TcMar-Tc1           (0)    539       1 1015375  
  1218    4.8  1.7  3.5  chr16             10983760 10983916 (44282568) + piggyBac-N3_DR    DNA/PiggyBac            285    438     (0) 1015376  
  1637   15.5 13.0  4.1  chr16             10983919 10984342 (44282142) C Harbinger-N31B_DR DNA/PIF-Harbinger     (221)    460       1 1015377  
   448   10.1  0.0  2.0  chr16             10985037 10985137 (44281347) + EnSpm-6N1_DR      DNA/CMC-EnSpm           928   1026  (8210) 1015378 *
   491   20.2  0.0  4.2  chr16             10985051 10985174 (44281310) C DNA8-25_DR        DNA                  (3120)    847     729 1015379 *
   594    2.9  0.0 13.3  chr16             10985067 10985185 (44281299) C hAT-N39_DR        DNA/hAT-Tip100        (278)   1316    1212 1015380  
   341   21.2  1.5  5.6  chr16             10985161 10985290 (44281194) + ASAT_CY           Satellite                35    159   (103) 1015381 *
   364   12.7  0.0  9.4  chr16             10985186 10985201 (44281283) C Harbinger-1_DR    DNA/PIF-Harbinger    (1328)   2577    2455 1015382  
  2187   17.1 13.2 13.8  chr16             10985295 10986160 (44280324) C HarbingerN5_DR    DNA/PIF-Harbinger       (0)    861       1 1015383  
  1831   12.4 17.6  0.4  chr16             10986274 10986733 (44279751) + TDR7              DNA                       3    541     (0) 1015384  
   207    9.3  4.7  0.0  chr16             10988326 10988368 (44278116) + DNA-1-7_DR        DNA/PIF-Harbinger       832    876   (562) 1015385  
  4031    8.8  3.7  1.7  chr16             10991182 10991769 (44274715) C DNA-1-6_DR        DNA                     (0)    625      26 1015386  
  1270   15.2  0.0  3.0  chr16             10992222 10992465 (44274019) + DNA13TA1_DR       DNA/TcMar-Tc1             1    237    (81) 1015387  
   293   23.1  0.0  0.0  chr16             10992451 10992463 (44274021) + DNA2-10_DR        DNA                    2102   2114  (1407) 1015388 *
  2288   12.4  8.2  1.3  chr16             10992464 10992889 (44273595) + HATN10_DR         DNA/hAT-Ac                1    455     (0) 1015389  
   328   13.5 25.7  0.0  chr16             10992894 10992967 (44273517) + DNA13TA1_DR       DNA/TcMar-Tc1           226    318     (0) 1015390  
   296   18.0 22.4  2.0  chr16             10992968 10992978 (44273506) + Helitron-2_DR     RC/Helitron           12428  12529 (14883) 1015391  
   392   22.6  9.5  1.5  chr16             10995084 10995209 (44271275) C Kolobok-N10C_DR   DNA/Kolobok             (2)    342     207 1015392  
  2505    6.0  0.0  0.0  chr16             10995212 10995529 (44270955) + DNA13TA1a_DR      DNA/TcMar-Tc1             1    318     (0) 1015393  
   376   15.2 14.1  0.0  chr16             10995542 10995633 (44270851) C Kolobok-N10C_DR   DNA/Kolobok           (179)    165      61 1015392  
   214   19.4 13.3  3.7  chr16             10995657 10995731 (44270753) C CryptonV-1_DR     DNA/Crypton-V       (15166)   2707    2626 1015394 *
  2041   16.1  4.2  0.0  chr16             10995668 10996028 (44270456) C HE1_DR1           SINE/tRNA-V-RTE        (24)    378       3 1015395  
   406   18.7  2.7  0.0  chr16             10995962 10996036 (44270448) + EnSpm-N11_DR      DNA/CMC-EnSpm          2905   2981  (2372) 1015396 *
   322   11.5 19.7  0.0  chr16             10996157 10996217 (44270267) + DNA-N39_DR        DNA                     586    658   (377) 1015397  
   236   17.9 14.7  1.3  chr16             10996161 10996228 (44270256) + DNA-8-29_DR       DNA/hAT-Tip100          297    373   (647) 1015398 *
   409   13.1  0.0  1.6  chr16             10996218 10996279 (44270205) C LTR-11_DR-LTR     LTR                   (132)     61       1 1015399  
   208   14.3  0.0  0.0  chr16             10996287 10996321 (44270163) C LTR-11_DR-I       LTR                     (8)     35       1 1015400  
   373   11.3  0.0  0.0  chr16             10996323 10996375 (44270109) + Harbinger-5N1B_DR DNA/PIF-Harbinger         1     53  (1893) 1015401  
   381   18.2  0.0  0.0  chr16             10996406 10996471 (44270013) + Harbinger-5N1_DR  DNA/PIF-Harbinger      1199   1264   (559) 1015402  
   302   21.8  0.0  0.0  chr16             10996468 10996522 (44269962) + EnSpm-N44_DR      DNA/CMC-EnSpm          5416   5470  (3182) 1015403 *
  2482    7.3  6.1  0.8  chr16             10996474 10996817 (44269667) + DNA6-6_DR         DNA                    4193   4554  (6727) 1015404  
   855   21.9  0.0  0.0  chr16             10996828 10996978 (44269506) + Harbinger-5N1B_DR DNA/PIF-Harbinger      1796   1946     (0) 1015405  
   389   14.3  0.0  1.8  chr16             10996981 10997037 (44269447) C LTR-11_DR-LTR     LTR                     (0)    193     138 1015406  
   246   14.6  0.0  0.0  chr16             10997077 10997117 (44269367) C LTR-11_DR-I       LTR                     (2)     41       1 1015407  
   899   13.2  0.0  1.5  chr16             10997142 10997279 (44269205) C LTR-11_DR-LTR     LTR                    (57)    136       1 1015406  
   955    8.3  2.7  2.7  chr16             10997621 10997769 (44268715) + DNA9-6_DR         DNA                    4446   4594  (3290) 1015408 *
  2101    3.9 18.7  0.3  chr16             10997639 10997948 (44268536) C SINE2-3_DR        SINE/tRNA-V-RTE         (1)    367       1 1015409  
   763   12.8 26.4  1.9  chr16             10997765 10997972 (44268512) + MuDR-2_DR         DNA/MULE-MuDR         20024  20281  (3652) 1015410 *
   265   19.7  3.3  0.0  chr16             10998178 10998238 (44268246) + DNA6-1B_DR        DNA/hAT-hAT5            105    167   (669) 1015411 *
   451   14.3  2.6  0.0  chr16             10998196 10998272 (44268212) C SINE_DR1          SINE                    (5)    253     175 1015412  
  4482    4.8  2.1  0.0  chr16             10998273 10998830 (44267654) + DNA2-16_DR        DNA                    4852   5421 (12630) 1015413  
   665   15.2 15.0  1.1  chr16             10998826 10998978 (44267506) C SINE_DR1          SINE                   (82)    176       3 1015412 *
 11428    8.0  2.9  0.7  chr16             10999145 11000755 (44265729) + Tc1-7_DR          DNA/TcMar-Tc1             1   1646     (0) 1015414  
   871   13.8 18.4  1.2  chr16             11000834 11001045 (44265439) + Kolobok-N2_DR     DNA/Kolobok-T2            1    248  (1123) 1015415  
   758   19.5 19.8  2.2  chr16             11001046 11001101 (44265383) C Kolobok-N2A_DR    DNA/Kolobok-T2          (0)   1355    1042 1015416  
   787   21.4  1.1 30.3  chr16             11001119 11001560 (44264924) + Kolobok-N10_DR    DNA/Kolobok              98    440   (203) 1015417  
   714   23.8  4.6  4.6  chr16             11001630 11001845 (44264639) + Kolobok-N2_DR     DNA/Kolobok-T2          754    969   (402) 1015418  
   500   24.9 15.7  5.1  chr16             11001653 11001939 (44264545) C Kolobok-N2A_DR    DNA/Kolobok-T2        (715)    640     325 1015416 *
   235   24.1  5.5  1.8  chr16             11001917 11001971 (44264513) + Kolobok-N2_DR     DNA/Kolobok-T2         1055   1111   (260) 1015419 *
   316   21.5  1.4  1.3  chr16             11001985 11002086 (44264398) + Kolobok-N2C_DR    DNA/Kolobok-T2          930   1033    (85) 1015420  
   402   13.5  8.1  0.0  chr16             11002103 11002176 (44264308) + DNA-N22_DR        DNA                       3     82   (686) 1015421 *
   431   19.4  8.7  0.9  chr16             11002173 11002276 (44264208) C DIRS-N2_DR        LTR/Ngaro             (390)   5639    5528 1015422  
  1028    3.3  0.0  0.0  chr16             11002277 11002398 (44264086) C DNA-8-11_DR       DNA/hAT                 (0)    961     840 1015423  
   378   14.6  0.0  0.0  chr16             11002396 11002450 (44264034) C DNA-8-11_DR       DNA/hAT               (465)    496     442 1015423 *
  1132    7.4 23.8  0.4  chr16             11002462 11002650 (44263834) C DNA-2-2_DR        DNA                   (174)    233       1 1015424  
  3109   10.5 12.8  1.0  chr16             11002651 11003190 (44263294) + TDR22             DNA                      33    636   (619) 1015425  
  1906   10.0  3.7  9.9  chr16             11003194 11003547 (44262937) + TDR22             DNA                     922   1255     (0) 1015426  
  1416   13.6  5.1  9.2  chr16             11003576 11003867 (44262617) + DNAX-10B_DR       DNA                     894   1174     (0) 1015427  
   381   20.0  0.9 10.8  chr16             11003868 11003976 (44262508) + Harbinger-N22_DR  DNA/PIF-Harbinger       202    300    (45) 1015428  
   242   19.7  0.0  3.6  chr16             11004786 11004843 (44261641) C Kolobok-N10_DR    DNA/Kolobok            (20)    623     568 1015429  
  1303   18.3  9.4  0.6  chr16             11004919 11005204 (44261280) + Kolobok-N3_DR     DNA/Kolobok-T2?           8    318    (52) 1015430  
   997   19.8  1.0  2.5  chr16             11005213 11005419 (44261065) C TDR13E            DNA                   (476)    204       1 1015431  
   831    9.7  0.8  1.6  chr16             11005430 11005555 (44260929) C DNA-8-22_DR       DNA/hAT?                (7)   1427    1303 1015432  
   599   14.1  0.0  9.3  chr16             11005556 11005570 (44260914) + hAT-N31_DR        DNA/hAT-Ac               10    138  (1324) 1015433  
   304   16.0  0.0  0.0  chr16             11005582 11005629 (44260855) C EXPANDER1_DR      LINE/RTE-BovB          (14)   3351    3304 1015434  
  4120    7.7  1.6  2.2  chr16             11005630 11006187 (44260297) C Harbinger-8N1_DR  DNA/PIF-Harbinger       (0)    555       1 1015435  
  1121   10.6  0.0  9.4  chr16             11006188 11006213 (44260271) + EnSpm-N10_DR      DNA/CMC-EnSpm          4622   4630  (4678) 1015436 *
  3399   10.5  6.5  0.7  chr16             11006182 11006719 (44259765) C EXPANDER1_DR      LINE/RTE-BovB          (54)   3311    2743 1015434 *
  3968   13.1 19.8  1.5  chr16             11006712 11007551 (44258933) C DNA-8-22_DR       DNA/hAT?              (405)   1029      39 1015432  
   403   18.6  6.7  1.8  chr16             11007469 11007572 (44258912) + hAT-N31_DR        DNA/hAT-Ac             1344   1452    (10) 1015437 *
  1013   14.3  0.5  6.2  chr16             11007576 11007761 (44258723) C Harbinger-4N1C_DR DNA/PIF-Harbinger     (126)   1080     905 1015438  
  1498   11.2 24.4  1.8  chr16             11007763 11008135 (44258349) C Copia6-LTR_DR     LTR/Gypsy?              (0)    456       1 1015439  
  4963   11.6  6.3  1.9  chr16             11008136 11009005 (44257479) C Harbinger-4N1C_DR DNA/PIF-Harbinger     (298)    908       1 1015440  
   309   22.2  3.4 16.2  chr16             11009010 11009127 (44257357) + Crypton-N1_DR     DNA/Crypton-A           380    484     (0) 1015441  
   214   22.0  1.9 11.7  chr16             11009242 11009344 (44257140) + Crypton-N1_DR     DNA/Crypton-A           223    316   (168) 1015442  
   285   26.1 15.1  1.1  chr16             11009373 11009531 (44256953) + Crypton-N1_DR     DNA/Crypton-A           304    484     (0) 1015443  
  1325    7.2 15.5  0.0  chr16             11010155 11010361 (44256123) C TDR20             DNA/Merlin              (0)    239       1 1015444  
   482   11.7  0.1 23.7  chr16             11010478 11010514 (44255970) + EnSpm-N2_DR       DNA/CMC-EnSpm          2898   2939  (1076) 1015445  
   520    6.2  1.8  0.0  chr16             11010515 11010626 (44255858) + DNA6-6_DR         DNA                    7746   7859  (3422) 1015446 *
  1651   20.2  0.4  0.0  chr16             11010528 11010997 (44255487) C Zisupton-6_DR     DNA/Zisupton        (13272)   8844    8392 1015447  
   482   11.7  0.1 23.7  chr16             11010627 11010735 (44255749) + EnSpm-N2_DR       DNA/CMC-EnSpm          2940   3065   (950) 1015445 *
   623   23.8  0.4  2.8  chr16             11010770 11011024 (44255460) + Zisupton-7_DR     DNA/Zisupton          12269  12517  (4565) 1015448  
   516   13.1  0.0  0.0  chr16             11011012 11011095 (44255389) + hAT-N38_DR        DNA/hAT-hAT6            946   1029     (0) 1015449 *
   306   15.1  0.0  1.9  chr16             11011049 11011102 (44255382) + DNA8-4A_DR        DNA/hAT-Charlie         256    308   (611) 1015450 *
  5088    7.8  2.3  0.8  chr16             11012243 11012949 (44253535) + TDR2              DNA/TcMar-Tc1           109    825   (112) 1015451  
  3460    7.9 17.3  0.1  chr16             11012950 11013532 (44252952) C hAT-32N1B_DR      DNA/hAT-Charlie         (0)    683       1 1015452  
   339   14.6  0.0  0.0  chr16             11013533 11013587 (44252897) + TDR2              DNA/TcMar-Tc1           818    872    (65) 1015453  
  2457   14.0  8.7  0.2  chr16             11014068 11014504 (44251980) + hAT-N22B_DR       DNA/hAT-Ac              243    716   (663) 1015454  
  1437   16.4 16.5  4.3  chr16             11014528 11014940 (44251544) + Crypton-N1_DR     DNA/Crypton-A            19    479     (5) 1015455  
   384   18.1 24.3  0.7  chr16             11014842 11014952 (44251532) C Crypton-N1_DR     DNA/Crypton-A           (9)    475     339 1015456 *
  1035   22.7  4.1  5.4  chr16             11014980 11015394 (44251090) C Gypsy-200_DR-LTR  LTR/Gypsy               (7)    410       1 1015457  
   990   13.5  0.0  0.7  chr16             11015984 11016132 (44250352) C Penelope-5_DR     LINE/Penelope         (495)   2381    2234 1015458 *
  2805    6.4  0.3  0.6  chr16             11016001 11016363 (44250121) C HE2_DR            SINE/tRNA-V-RTE         (0)    363       2 1015459  
   716   18.9  1.7  3.5  chr16             11016133 11016154 (44250330) + DNA7-N2_DR        DNA/hAT-hAT6           1409   1576   (438) 1015460 *
   623   15.6  2.5 10.3  chr16             11016251 11016407 (44250077) C DNA6-6_DR         DNA                  (3285)   7996    7851 1015461  
   973    6.8 19.7  0.0  chr16             11016669 11016815 (44249669) + MuDR-N2_DR        DNA/MULE-MuDR             1    176   (147) 1015462  
   259   25.4  0.0  0.0  chr16             11016804 11016814 (44249670) C DNA9-3_DR         DNA/MULE-MuDR?       (5590)   5789    5779 1015463 *
  1728   12.4 36.0  0.0  chr16             11016815 11017235 (44249249) C TDR13             DNA                     (0)    772     200 1015464  
  3872    7.4  9.3  0.3  chr16             11017236 11017807 (44248677) + DNA-N38_DR        DNA                       1    623     (0) 1015465  
  1299   15.1  0.5  0.0  chr16             11017808 11018001 (44248483) C TDR13             DNA                   (577)    195       1 1015464  
   226   22.0  3.4  0.0  chr16             11018002 11018053 (44248431) + CryptonV-N5_DR    DNA/Crypton-V          3496   3549 (20988) 1015466 *
  1083   10.5  0.0  0.0  chr16             11018008 11018160 (44248324) + MuDR-N2_DR        DNA/MULE-MuDR           171    323     (0) 1015467  
   222   10.3  0.0  0.0  chr16             11018225 11018282 (44248202) + DNA-6-N2_DR       DNA                     772    829  (4227) 1015468  
   204    8.2  0.0  0.0  chr16             11018245 11018293 (44248191) C ERV1-N7-I_DR      LTR/ERV1             (3181)   5387    5339 1015469 *
  1146    7.0  2.1  3.7  chr16             11018707 11018898 (44247586) C DNA-TA-2_DR       DNA/CMC-EnSpm           (0)    196       8 1015470  
  2082   11.8 10.7  0.0  chr16             11019008 11019372 (44247112) C DNA-8-12_DR       DNA/hAT?                (1)    730     327 1015471  
   474   22.0  7.1  3.1  chr16             11019241 11019395 (44247089) C ENSPM-6_DR        DNA/CMC-EnSpm       (27837)   4779    4619 1015472 *
  2600   10.2  3.0  1.9  chr16             11019419 11019879 (44246605) + DNA-TTAA-3_DR     DNA                      46    511   (668) 1015473  
  1133    8.5  9.1  0.0  chr16             11019866 11020041 (44246443) + DNA-TTAA-3_DR     DNA                     721    912   (267) 1015474 *
  5648    8.6  2.5  0.8  chr16             11020038 11020870 (44245614) + DNA-TTAA-3_DR     DNA                     319   1165    (14) 1015475  
  3929    4.9  0.4  1.1  chr16             11020868 11021402 (44245082) + Tx1-21_DR         LINE/L1-Tx1            4806   5336     (0) 1015476 *
   208    3.7  0.0  0.0  chr16             11021405 11021431 (44245053) + DNA-TTAA-3_DR     DNA                    1153   1179     (0) 1015477  
  1810    9.4  4.6  1.3  chr16             11021432 11021733 (44244751) C DNA-8-12_DR       DNA/hAT?              (419)    312       1 1015471  
   220   14.0  0.0  0.0  chr16             11022537 11022586 (44243898) + Harbinger1_DR     DNA/PIF-Harbinger      2740   2789  (1672) 1015478 *
   221   14.9  0.0  0.0  chr16             11022547 11022593 (44243891) C Gypsy82-LTR_Dr    LTR/Gypsy             (642)    703     657 1015479  
   210   19.7  1.6  0.0  chr16             11022594 11022607 (44243877) + ENSPM-6_DR        DNA/CMC-EnSpm         13972  14033 (18583) 1015480  
   708   22.7 11.2  0.0  chr16             11022837 11023078 (44243406) C ANGEL             DNA/Kolobok             (0)    309      41 1015481  
   907   11.1  1.5  0.0  chr16             11023295 11023429 (44243055) C DIRS-6B_DR        LTR/Ngaro             (550)   6520    6384 1015482  
   847   25.8  4.0 17.1  chr16             11023424 11024040 (44242444) + EnSpm-N44_DR      DNA/CMC-EnSpm          5586   6133  (2519) 1015483 *
  3909    8.6  1.6  0.4  chr16             11023587 11024133 (44242351) + DIRS-N2_DR        LTR/Ngaro              3785   4338  (1691) 1015484 *
  7003    3.7  2.4  9.3  chr16             11023773 11024817 (44241667) + hAT-N36C_DR       DNA/hAT                 247   1225   (692) 1015485  
  2585   15.2  5.1 28.0  chr16             11024102 11025310 (44241174) C hAT-N36C_DR       DNA/hAT               (678)   1239     247 1015485 *
  2441    9.9  0.6  0.0  chr16             11025114 11025456 (44241028) + HarbingerN1_DR    DNA/PIF-Harbinger       271    615    (35) 1015486 *
  1931   20.4  3.6  2.5  chr16             11025452 11025923 (44240561) C DIRS-1-LTR_DR     LTR/Ngaro             (140)    482       6 1015487 *
  1431    9.4  4.5  0.0  chr16             11026130 11026331 (44240153) + SINE2-4_DR        SINE/tRNA-V-RTE          98    308    (63) 1015488 *
  1513    8.7  7.0  3.5  chr16             11026322 11026594 (44239890) C hAT-N92_DR        DNA/hAT-Ac             (18)   1557    1276 1015489  
  1245   16.7 26.3  2.8  chr16             11026332 11026597 (44239887) + DNA2-16_DR        DNA                    5846   6420 (11631) 1015490 *
  1219   11.0  1.1 13.2  chr16             11026926 11027197 (44239287) C DNA-6-N8_DR       DNA                  (2065)    243       1 1015491  
   205   18.7 12.3  1.4  chr16             11027198 11027262 (44239222) + Merlin-2_DR       DNA/Merlin             7337   7408  (6513) 1015492  
   215   21.5  7.3  3.0  chr16             11027525 11027620 (44238864) + EnSpm-N36_DR      DNA/CMC-EnSpm          1227   1326  (1899) 1015493  
  1512    4.2  3.2  0.0  chr16             11027986 11028174 (44238310) + hAT-N66B_DR       DNA/hAT-Charlie           1    195     (0) 1015494  
   267   22.3  2.1  5.4  chr16             11028098 11028192 (44238292) C L1-60_DR          LINE/L1              (5310)    367     276 1015495 *
   592   16.1  0.6 14.3  chr16             11028340 11028498 (44237986) + IS3EU-4_DR        DNA/IS3EU             10237  10376  (4653) 1015496  
  1576   13.1 17.3  1.2  chr16             11028674 11029106 (44237378) + Mariner-N31_DR    DNA/TcMar-Tc1            36    537     (3) 1015497  
  1070   14.1  1.6 10.3  chr16             11031595 11031847 (44234637) C DNA6-10_DR        DNA                  (4568)   2138    1906 1015498  
   897   12.8  5.3  3.5  chr16             11031814 11031983 (44234501) + TE-X-7_DR         LINE?/Penelope?          99    271   (568) 1015499 *
  1084    6.8  3.4  0.0  chr16             11031842 11031989 (44234495) + hAT-N137_DR       DNA/hAT-Ac             2555   2707   (864) 1015500  
  1059    8.9  3.5  1.7  chr16             11031845 11032015 (44234469) + DNA8-17_DR        DNA/hAT-Tip100         1520   1693   (120) 1015501 *
   417    8.3  0.0  1.7  chr16             11031981 11032041 (44234443) C DNA6-10_DR        DNA                  (4783)   1923    1864 1015498 *
   293   25.7  0.0  0.0  chr16             11031985 11032058 (44234426) C EnSpm-10_DR       DNA/CMC-EnSpm        (5411)    894     821 1015502 *
   272   23.1  4.8  6.5  chr16             11032548 11032568 (44233916) C DNA6-1_DR         DNA/hAT-hAT5          (417)    732     714 1015503  
   516   18.7 11.7  0.6  chr16             11032569 11032713 (44233771) C ANGEL             DNA/Kolobok             (0)    309     149 1015504  
  5277   14.1  9.0  3.0  chr16             11032714 11034072 (44232412) + DNA-1-7_DR        DNA/PIF-Harbinger         1   1438     (0) 1015505  
   226   16.6 13.8  2.2  chr16             11034073 11034152 (44232332) C EnSpm-N10_DR      DNA/CMC-EnSpm        (7540)   1768    1680 1015506  
   215   22.1  6.0  9.3  chr16             11034084 11034183 (44232301) C Dada-U1A_DR       DNA/Dada             (5228)   5751    5655 1015507 *
   899   13.1 17.4  0.8  chr16             11034236 11034436 (44232048) + hAT-N25_DR        DNA/hAT-Ac                1    234   (595) 1015508  
   413   22.9 19.1  1.7  chr16             11034363 11034387 (44232097) C EnSpm-N10_DR      DNA/CMC-EnSpm        (6605)   2703    2532 1015509 *
   583   22.1  8.2  0.0  chr16             11034388 11034509 (44231975) + Harbinger-8N2_DR  DNA/PIF-Harbinger        65    196   (352) 1015510  
  1488   10.6  9.5  0.0  chr16             11034514 11034777 (44231707) + hAT-N25B_DR       DNA/hAT-Ac              432    720     (0) 1015511  
   214   18.2  0.0  4.5  chr16             11034739 11034784 (44231700) + IS3EU-4_DR        DNA/IS3EU              9642   9685  (5344) 1015512 *
   653   25.5  5.3 10.2  chr16             11035672 11036051 (44230433) C hAT-N126B_DR      DNA/hAT-Ac              (3)    597     235 1015513  
  3295    7.7  0.0  0.0  chr16             11036130 11036556 (44229928) C DNA2-32B_DR       DNA/hAT                 (0)   1129     703 1015514  
   417   23.9  2.3  2.3  chr16             11036710 11036842 (44229642) C Harbinger-N19_DR  DNA/PIF-Harbinger       (0)    623     491 1015515  
   265    8.6  0.0  0.0  chr16             11037023 11037057 (44229427) C TDR8B             DNA/hAT-Ac            (131)    832     798 1015516 *
  2572    8.2 27.2  0.4  chr16             11037053 11037526 (44228958) + DIRS-15B_DR       LTR/Ngaro              4729   5309     (0) 1015517  
   478   17.1  1.2  0.0  chr16             11037527 11037585 (44228899) + TDR8              DNA/PIF-Harbinger        48    107  (1048) 1015518  
   427   22.6 10.0  3.9  chr16             11037614 11037783 (44228701) + TDR8C             DNA                      27    206   (916) 1015519 *
  1477   16.0  0.3  3.3  chr16             11037632 11037915 (44228569) C Merlin-2_DR       DNA/Merlin           (9289)   4632    4357 1015520  
   447    6.2  1.5  1.5  chr16             11037922 11037987 (44228497) + Harbinger-N33_DR  DNA/PIF-Harbinger      1134   1199     (1) 1015521  
   344   29.7  2.2  0.5  chr16             11038100 11038307 (44228177) C EnSpm-17_DR       DNA/CMC-EnSpm           (0)   9276    9126 1015522  
   217   18.2  0.0  0.0  chr16             11040589 11040632 (44225852) C DNA-N19_DR        DNA                   (531)    132      89 1015523  
  1892   11.2  1.6  1.9  chr16             11040752 11041061 (44225423) + L1-123_DR         LINE/L1                1321   1629   (106) 1015524  
  1349    4.7  1.8  7.4  chr16             11041026 11041059 (44225425) C DNA8-26_DR        DNA                  (1580)   2950    2735 1015525 *
  1741    0.0  0.0  0.0  chr16             11041060 11041253 (44225231) C L2-1_DR           LINE/L2                 (0)   4985    4792 1015526  
   765    3.9  1.0  0.0  chr16             11041262 11041365 (44225119) + L1-123_DR         LINE/L1                1631   1735     (0) 1015524  
   285   22.5  5.9  6.8  chr16             11041403 11041521 (44224963) C EnSpm-N37_DR      DNA/CMC-EnSpm        (6148)    499     382 1015527 *
  1968   12.6 10.5  0.3  chr16             11041431 11041772 (44224712) C HE1_DR1           SINE/tRNA-V-RTE        (11)    391      15 1015528  
   204   13.0  0.0 10.3  chr16             11042841 11042883 (44223601) C DNA7-N1_DR        DNA/Zisupton         (2098)   8319    8281 1015529 *
   242   27.3  3.2  3.2  chr16             11042846 11042970 (44223514) C Kolobok-N10B_DR   DNA/Kolobok             (2)    269     145 1015530  
   299   11.6  0.0  0.0  chr16             11043069 11043111 (44223373) + Tc1-7_DR          DNA/TcMar-Tc1            92    134  (1512) 1015531  
   204   13.0  0.0 10.3  chr16             11043652 11043694 (44222790) C DNA7-N1_DR        DNA/Zisupton         (2098)   8319    8281 1015529 *
   240   27.3  3.2  3.2  chr16             11043657 11043781 (44222703) C Kolobok-N10B_DR   DNA/Kolobok             (2)    269     145 1015532  
  3998    7.6  3.8  0.2  chr16             11043880 11044430 (44222054) C Tc1-7_DR          DNA/TcMar-Tc1          (94)   1552     982 1015533  
   457   20.2 22.7  0.0  chr16             11044549 11044667 (44221817) C HarbingerN1_DR    DNA/PIF-Harbinger       (0)    650     505 1015534  
   345   30.7  0.0  0.0  chr16             11044586 11044686 (44221798) + DIRS-N2_DR        LTR/Ngaro              3853   3953  (2076) 1015535 *
  1150   11.6  1.5  4.7  chr16             11044684 11044882 (44221602) C HarbingerN1_DR    DNA/PIF-Harbinger     (457)    193       1 1015534  
   332   25.9  5.0  2.5  chr16             11045549 11045667 (44220817) + Kolobok-N10C_DR   DNA/Kolobok             220    341     (3) 1015536  
   225    9.8  2.4  0.0  chr16             11045878 11045918 (44220566) + DNA9-3_DR         DNA/MULE-MuDR?         1157   1198 (10181) 1015537 *
   251    2.4  0.0  0.0  chr16             11045893 11045934 (44220550) + DNA-N4_DR         DNA                     657    698   (344) 1015538  
   335   13.7 13.7  0.0  chr16             11046258 11046330 (44220154) + L1-69_DR          LINE/L1                5539   5621   (400) 1015539  
   277   26.9  2.5  1.2  chr16             11046317 11046395 (44220089) + hAT-N25_DR        DNA/hAT-Ac              127    206   (623) 1015540 *
  2997   14.3  2.9  2.1  chr16             11046333 11046854 (44219630) + Harbinger-8N2_DR  DNA/PIF-Harbinger        14    539     (9) 1015541  
   676   17.1  4.0 12.4  chr16             11046877 11047276 (44219208) + L1-69_DR          LINE/L1                5638   6007    (14) 1015539  
  3364   12.2  2.8  6.3  chr16             11047729 11048417 (44218067) + hAT-N50B_DR       DNA/hAT-Ac                1    666    (82) 1015542  
   245   23.9 14.8  0.0  chr16             11048716 11048803 (44217681) + IS3EU-1_DR        DNA/IS3EU              6620   6720  (1984) 1015543  
   246   31.9  7.2  0.6  chr16             11048937 11049103 (44217381) + Kolobok-2_DR      DNA/Kolobok-T2            1    178  (6522) 1015544  
   607    8.9  6.7  0.0  chr16             11049196 11049285 (44217199) + TE-X-27_DR        Unknown                   1     96   (116) 1015545  
   291   18.2 12.1  0.0  chr16             11049258 11049322 (44217162) C TDR8B             DNA/hAT-Ac            (105)    858     786 1015546 *
  5600    3.6  1.7  0.0  chr16             11049323 11049985 (44216499) C HarbingerN2_DR    DNA/PIF-Harbinger       (0)    674       1 1015547  
  2003    6.4  6.8  0.0  chr16             11049986 11050250 (44216234) C Harbinger-2_DR    DNA/PIF-Harbinger      (43)   4284    4002 1015548 *
  2407   11.0  4.0  2.6  chr16             11050249 11050623 (44215861) C Harbinger-2_DR    DNA/PIF-Harbinger    (3947)    380       1 1015549  
   355   12.7  0.0  0.0  chr16             11050576 11050630 (44215854) + Merlin-2_DR       DNA/Merlin             4780   4834  (9087) 1015550 *
   502   11.9  8.2  1.1  chr16             11050622 11050706 (44215778) + TE-X-27_DR        Unknown                  92    182    (30) 1015545  
   204    3.9  0.0  0.0  chr16             11051308 11051333 (44215151) + Dada-U1A_DR       DNA/Dada               5783   5808  (5171) 1015551  
   898   22.1  7.1 10.3  chr16             11051820 11051838 (44214646) + L1-11_DR          LINE/L1                6181   6194  (1130) 1015552  
   900   15.2  3.8  0.5  chr16             11051839 11052023 (44214461) C DNA-TA-4_DR       DNA/TcMar            (5073)   4722    4532 1015553 *
   982    6.2  9.0  0.0  chr16             11051895 11052039 (44214445) + hAT-N167B_DR      DNA/hAT-Charlie        1236   1393   (180) 1015554  
   898   22.1  7.1 10.3  chr16             11052040 11053054 (44213430) + L1-11_DR          LINE/L1                6195   6939   (385) 1015552  
   594   15.1  0.0 17.3  chr16             11052792 11053069 (44213415) + (TAG)n            Simple_repeat             1    229     (0) 1015555 *
   210   19.6  3.8 10.7  chr16             11053188 11053267 (44213217) C DNA8-26_DR        DNA                  (2975)   1555    1481 1015556 *
   291   20.2  4.0  1.0  chr16             11053201 11053226 (44213258) C DNA9TA1_DR        DNA/CMC-EnSpm        (1159)   2174    2073 1015557  
   322   11.1  0.0  1.4  chr16             11053227 11053299 (44213185) + Polinton-4N1_DR   DNA/Maverick           4720   4791  (5645) 1015558  
   307   17.8  0.0  0.0  chr16             11053235 11053307 (44213177) + hAT-2n1_DR        DNA/hAT-Charlie        1071   1143    (67) 1015559 *
   259   20.8  2.9  5.2  chr16             11053308 11053371 (44213113) + Zisupton-7_DR     DNA/Zisupton          11388  11521  (5561) 1015560  
  7962    7.9  6.0  1.0  chr16             11053981 11055139 (44211345) C TC1DR3            DNA/TcMar-Tc1           (0)   1225      10 1015561  
  1921   19.7 15.0  7.1  chr16             11056135 11056832 (44209652) C Kolobok-N12_DR    DNA/Kolobok-T2          (0)    848      99 1015562  
   213   25.5  0.0  1.8  chr16             11056816 11056871 (44209613) + Helitron-1N3_DR   RC/Helitron             180    234  (1609) 1015563 *
  1478   15.3  3.4  0.7  chr16             11057612 11057875 (44208609) + TDR17B            DNA/Sola-1              370    640   (906) 1015564 *
  1500   13.6  0.8  0.8  chr16             11057642 11057879 (44208605) C SINE2-4_DR        SINE/tRNA-V-RTE         (3)    368     131 1015565  
  4060   11.7  4.9  0.7  chr16             11058142 11058794 (44207690) + Harbinger-N31_DR  DNA/PIF-Harbinger         1    680     (5) 1015566  
   279   11.7 18.3  0.0  chr16             11058800 11058859 (44207625) C Kolobok-N12_DR    DNA/Kolobok-T2        (777)     71       1 1015562  
  2084    7.9  6.3  0.0  chr16             11059823 11060125 (44206359) C L2-5_DRe          LINE/L2                (13)   2214    1893 1015567  
   268   16.1  0.0  7.1  chr16             11060129 11060175 (44206309) + EnSpm-N23_DR      DNA/CMC-EnSpm            44     86   (552) 1015568  
  6074    2.5 14.4  0.1  chr16             11060176 11060959 (44205525) C MuDR-N1_DR        DNA/MULE-MuDR           (0)    896       1 1015569  
   685   20.9 11.3  1.3  chr16             11061010 11061222 (44205262) + EnSpm-N23_DR      DNA/CMC-EnSpm           119    352   (286) 1015570  
   492   18.6  4.0 11.6  chr16             11061260 11061284 (44205200) C IS3EU-1_DR        DNA/IS3EU            (4987)   3717    3705 1015571  
  1122    7.8  2.7  1.6  chr16             11061285 11061467 (44205017) + EnSpm-N16_DR      DNA/CMC-EnSpm             1    185    (17) 1015572  
   798   12.4  3.3  3.3  chr16             11061509 11061658 (44204826) C hAT-N50B_DR       DNA/hAT-Ac              (0)    748     599 1015573  
  4871    5.3  3.5  0.1  chr16             11061665 11062290 (44204194) + TDR8D             DNA                      33    679     (0) 1015574  
  2482   11.4 13.2  2.6  chr16             11062291 11062820 (44203664) C hAT-N50B_DR       DNA/hAT-Ac            (163)    585       1 1015573  
   302   24.7  1.1  1.1  chr16             11062824 11062917 (44203567) + EnSpm-N23_DR      DNA/CMC-EnSpm           487    580    (58) 1015575  
   234   13.9  0.0  6.9  chr16             11063260 11063321 (44203163) C Helitron-2_DR     RC/Helitron         (22005)   5407    5350 1015576  
   216   13.6  2.9  4.4  chr16             11063266 11063334 (44203150) C DNA-N43_DR        DNA/TcMar-Fot1        (473)    581     514 1015577 *
   244   11.1  1.8  5.5  chr16             11063280 11063336 (44203148) C hAT-N47C_DR       DNA/hAT-Tip100       (1219)   1240    1186 1015578  
   433   15.1 36.1  3.6  chr16             11063436 11063648 (44202836) + CryptonV-N6_DR    DNA/Crypton-V             1    280   (282) 1015579  
   210   23.9 10.7  2.7  chr16             11063663 11063712 (44202772) + Gypsy82-LTR_Dr    LTR/Gypsy               586    696   (649) 1015580  
   246   17.0  1.9  0.0  chr16             11063713 11063765 (44202719) C ENSPM-6_DR        DNA/CMC-EnSpm       (18584)  14032   13979 1015581 *
   267   12.5  0.0  0.0  chr16             11063727 11063774 (44202710) + Zisupton-7_DR     DNA/Zisupton          11493  11540  (5542) 1015582  
   256   17.9  0.0  5.4  chr16             11063775 11063785 (44202699) + DNA-N4_DR         DNA                     681    736   (306) 1015583  
   279    9.8 11.4 10.4  chr16             11063958 11064071 (44202413) C EnSpm-N46_DR      DNA/CMC-EnSpm?       (1425)   2315    2201 1015584 *
   364    5.9  0.0  0.0  chr16             11064007 11064084 (44202400) + EnSpm-7_DR        DNA/CMC-EnSpm          7106   7174  (3860) 1015585  
   276   19.2  9.0  0.9  chr16             11064014 11064113 (44202371) C Gypsy122-LTR_DR   LTR/Gypsy             (709)    124      17 1015586 *
   231   24.0  1.0  6.5  chr16             11064032 11064129 (44202355) + L1-79_DR          LINE/L1                5519   5611   (135) 1015587 *
   495   21.3  2.6  6.4  chr16             11064266 11064491 (44201993) C hAT-27N1_DR       DNA/hAT-Ac             (12)    719     502 1015588  
   324   24.1  2.4  0.0  chr16             11064470 11064491 (44201993) C EnSpm-N6B_DR      DNA/CMC-EnSpm?       (2386)    864     780 1015589 *
   394   16.4  0.0  0.0  chr16             11064492 11064551 (44201933) C Kolobok-N10B_DR   DNA/Kolobok           (114)    157      98 1015590  
  1361   17.3  4.7  4.0  chr16             11064552 11064852 (44201632) + hAT-N57_DR        DNA/hAT-Ac                1    303   (983) 1015591 *
  3556    9.0 14.0  2.8  chr16             11064835 11065506 (44200978) + hAT-N57_DR        DNA/hAT-Ac              542   1286     (0) 1015592  
   265   12.2 32.4  0.0  chr16             11065507 11065580 (44200904) C Kolobok-N10B_DR   DNA/Kolobok           (166)    105       8 1015590 *
  3315    6.6  2.1  4.7  chr16             11065574 11066095 (44200389) C Mariner-N38_DR    DNA/TcMar-Tc1          (38)    509       1 1015593  
   879   17.2  2.5  1.5  chr16             11066096 11066123 (44200361) + Kolobok-4_DR      DNA/Kolobok-T2         3496   3525  (3106) 1015594  
   373   14.8  0.0  0.0  chr16             11066094 11066154 (44200330) C hAT-N126B_DR      DNA/hAT-Ac            (539)     61       1 1015595 *
   676   17.4  8.1  0.0  chr16             11066165 11066313 (44200171) + Kolobok-N10B_DR   DNA/Kolobok              32    192    (79) 1015596  
   225   13.0 11.1  0.0  chr16             11066270 11066323 (44200161) C EnSpm-15_DR       DNA/CMC-EnSpm       (10966)    488     429 1015597 *
   255   20.5  0.8  1.7  chr16             11066731 11066849 (44199635) + Gypsy82-LTR_Dr    LTR/Gypsy               618    735   (610) 1015598 *
   279    4.7  0.0  0.0  chr16             11066772 11066835 (44199649) C hAT-N131_DR       DNA/hAT-Ac           (1745)    319     256 1015599  
   251   12.9  0.0  3.2  chr16             11066775 11066870 (44199614) C EnSpm-N14_DR      DNA/CMC-EnSpm         (929)   3651    3559 1015600 *
   267   12.0  0.0  1.2  chr16             11066836 11066855 (44199629) + EnSpm-7_DR        DNA/CMC-EnSpm          7092   7174  (3860) 1015601  
  1423   11.8 15.3  1.3  chr16             11067236 11067509 (44198975) + Mariner-N14_DR    DNA/TcMar-Tigger          1    312   (268) 1015602  
  2876    9.7  8.8  4.8  chr16             11067512 11068033 (44198451) + hAT-N58_DR        DNA/hAT-Ac                1    522   (286) 1015603  
  2476   11.2  1.3  5.9  chr16             11068048 11068523 (44197961) C HATN10_DR         DNA/hAT-Ac              (0)    455       1 1015604  
   207    9.7  0.0  0.0  chr16             11068561 11068591 (44197893) + hAT-N58D_DR       DNA/hAT-Ac              781    811   (610) 1015605 *
  1218   10.1 11.6  2.4  chr16             11068589 11068821 (44197663) + hAT-N58_DR        DNA/hAT-Ac              553    806     (2) 1015606  
   653    7.1  3.6  0.0  chr16             11068822 11068904 (44197580) + Mariner-N14_DR    DNA/TcMar-Tigger        307    392   (188) 1015607  
  1455    8.5 10.6  0.4  chr16             11068945 11069179 (44197305) + DNA-TA-5_DR       DNA/TcMar-Tigger        698    956     (2) 1015608  
   256   16.4  0.0  2.6  chr16             11069642 11069658 (44196826) C LOOPER-N5B_DR     DNA/Kolobok-T2        (359)   1181    1153 1015609  
   286    3.7  0.0  0.0  chr16             11069659 11069712 (44196772) + EnSpm-9_DR        DNA/CMC-EnSpm           722    775  (7845) 1015610 *
   611   20.3 15.3  2.2  chr16             11069666 11069907 (44196577) C Zisupton-6_DR     DNA/Zisupton        (12629)   9487    9215 1015611  
   256   16.4  0.0  2.6  chr16             11069713 11069760 (44196724) C LOOPER-N5B_DR     DNA/Kolobok-T2        (359)   1152    1066 1015609 *
  1539    1.6  6.6  0.0  chr16             11070293 11070475 (44196009) + hAT-N66B_DR       DNA/hAT-Charlie           1    195     (0) 1015612  
   535   18.7  1.8  4.9  chr16             11070539 11070707 (44195777) C hAT-N21B_DR       DNA/hAT-Ac             (81)   1220    1057 1015613  
   513   20.9 10.8  1.9  chr16             11070708 11070733 (44195751) C Mariner-N38_DR    DNA/TcMar-Tc1           (0)    547     336 1015614 *
  2203   13.3  3.1  0.0  chr16             11070727 11071078 (44195406) C HE1_DR1           SINE/tRNA-V-RTE        (38)    364       2 1015615  
   371   25.9  9.5  2.5  chr16             11070734 11070753 (44195731) C hAT-N202_DR       DNA/hAT-Tip100       (1365)    469     284 1015616 *
   352   14.3  1.8  0.0  chr16             11071031 11071086 (44195398) C EnSpm-N44_DR      DNA/CMC-EnSpm        (3182)   5470    5414 1015617  
   203   18.2  0.0  0.0  chr16             11071106 11071149 (44195335) C Mariner-N38_DR    DNA/TcMar-Tc1         (420)    127      84 1015614 *
   281   23.0  5.6  2.2  chr16             11071135 11071223 (44195261) C Merlin-1_DR       DNA/Merlin           (8819)   1708    1617 1015618  
  2459    8.2 19.9  0.2  chr16             11071281 11071696 (44194788) + hAT-N203_DR       DNA/hAT-Tip100         1054   1551  (3990) 1015619  
   746   17.0  5.7  5.2  chr16             11071731 11071978 (44194506) C hAT-N69_DR        DNA/hAT-Ac              (2)   1271    1023 1015620  
  2027   10.5  2.4  5.1  chr16             11072081 11072461 (44194023) C L1-123_DR         LINE/L1                 (0)   1735    1365 1015621  
  1121    8.2  1.3  0.0  chr16             11072461 11072619 (44193865) + DNA8-20_DR        DNA/hAT               12700  12860  (7928) 1015622 *
  1082   12.4  2.6  1.0  chr16             11072462 11072656 (44193828) C L2-2_DRe          LINE/L2                 (5)   4233    4036 1015623 *
  1354   12.4  2.0  0.4  chr16             11072657 11072907 (44193577) C L2-3_DRe          LINE/L2                 (0)   5068    4814 1015624 *
  4899    7.9  1.2  0.0  chr16             11072898 11073545 (44192939) C L2-2_DRe          LINE/L2               (192)   4046    3391 1015623  
   604    6.0  0.0  3.6  chr16             11073549 11073634 (44192850) C L1-123_DR         LINE/L1               (366)   1369    1287 1015621 *
   727   12.6  0.8  4.2  chr16             11073631 11073754 (44192730) C L1-123_DR         LINE/L1               (554)   1181    1062 1015621  
  2917   10.5  3.8  0.7  chr16             11074471 11074921 (44191563) + DNA-1-11_DR       DNA                       1    465   (259) 1015625  
   504   22.1  0.0  0.0  chr16             11074904 11074914 (44191570) + DNA2-16_DR        DNA                   13824  13834  (4217) 1015626 *
   879   10.1  0.0  0.0  chr16             11074915 11075033 (44191451) + hATN-28_DRe       DNA/hAT-Charlie           1    119    (84) 1015627  
   944   11.3  0.0  0.0  chr16             11075035 11075158 (44191326) C Harbinger-2_DR    DNA/PIF-Harbinger    (4203)    124       1 1015628  
   489   17.7 10.7  5.1  chr16             11075288 11075436 (44191048) + HATN10_DR         DNA/hAT-Ac                1    157   (298) 1015629  
   908    8.7 10.5  6.9  chr16             11075437 11075645 (44190839) + HATN10_DR         DNA/hAT-Ac              240    455     (0) 1015630  
   430   23.3 12.7 10.2  chr16             11075437 11075644 (44190840) + DNA2-10_DR        DNA                    2118   2479  (1042) 1015631 *
   258   22.5  0.6 10.1  chr16             11076078 11076250 (44190234) C hAT-N159_DR       DNA/hAT-Ac            (207)   1615    1458 1015632 *
   370   18.4  1.8  0.0  chr16             11076160 11076268 (44190216) C Gypsy82-LTR_Dr    LTR/Gypsy             (580)    765     655 1015633 *
   438   16.0  1.1  0.0  chr16             11076189 11076282 (44190202) C ENSPM-6_DR        DNA/CMC-EnSpm       (17692)  14924   14830 1015634  
   203   19.2  3.9  0.0  chr16             11076518 11076569 (44189915) + Gypsy-23-LTR_DR   LTR/Gypsy               556    609   (607) 1015635  
   302   13.9  0.0  0.8  chr16             11077164 11077224 (44189260) C DNA-8-30_DR       DNA/hAT-Ac             (10)   1012     954 1015636  
  4037   12.2 13.0  0.9  chr16             11077225 11078041 (44188443) C LOOPERN4_DR       DNA/Kolobok-T2          (0)    917       3 1015637  
  2415   13.4 15.6  2.9  chr16             11078047 11078654 (44187830) C DNA-8-30_DR       DNA/hAT-Ac             (68)    954     272 1015636  
  4019    4.0  0.9  1.6  chr16             11078655 11079231 (44187253) C L1-38_DR          LINE/L1                 (0)   5477    4905 1015638  
  1399   10.7  5.1  1.4  chr16             11079249 11079523 (44186961) C DNA-8-30_DR       DNA/hAT-Ac            (737)    285       1 1015639  
  2437    4.4  0.3  0.0  chr16             11080193 11080509 (44185975) C DNA13TA1a_DR      DNA/TcMar-Tc1           (0)    318       1 1015640  
  1827    5.4  1.1  1.5  chr16             11080653 11080913 (44185571) C Mariner-N7_DR     DNA/TcMar               (0)    261       2 1015641  
  1679    9.6  5.3  2.3  chr16             11082054 11082353 (44184131) + L2-1B_DR          LINE/L2                 697   1005     (3) 1015642  
   220   23.0  5.3  2.6  chr16             11082353 11082428 (44184056) + DNA-N22_DR        DNA                      53    130   (638) 1015643 *
  1871    7.5  0.4  0.0  chr16             11082439 11082692 (44183792) + HATN8_DR          DNA/Zisupton              1    255     (0) 1015644  
   257   28.4  0.0  0.0  chr16             11082703 11082776 (44183708) + DNA-N22_DR        DNA                     163    236   (532) 1015645  
   245   12.8  0.0  0.0  chr16             11083128 11083166 (44183318) + hAT-N88_DR        DNA/hAT-Ac                8     46   (536) 1015646  
   784   20.8 13.5  4.2  chr16             11083178 11083569 (44182915) + hAT-N88_DR        DNA/hAT-Ac               97    523    (59) 1015647  
   367   26.7 16.7  1.5  chr16             11084512 11084739 (44181745) C Mariner-7_DR      DNA/TcMar-Tc1        (1073)    514     253 1015648  
  1480   12.1  0.0  0.0  chr16             11084870 11085084 (44181400) C HARBINGERN2B_DR   DNA/PIF-Harbinger      (20)    779     565 1015649  
   275    9.8  0.7  2.7  chr16             11085060 11085120 (44181364) C MuDR-2_DR         DNA/MULE-MuDR        (7593)  16340   16304 1015650 *
  3347    6.9  1.0  7.5  chr16             11085085 11085666 (44180818) + Mariner-N38_DR    DNA/TcMar-Tc1             1    547     (0) 1015651  
   229   12.1  0.0 10.0  chr16             11085624 11085678 (44180806) C Helitron-N3_DR    RC/Helitron          (1437)   1579    1530 1015652 *
   248    6.8  2.1  6.7  chr16             11085631 11085677 (44180807) + ENSPM-6_DR        DNA/CMC-EnSpm          2703   2747 (29869) 1015653 *
  3333    9.2  6.1  1.1  chr16             11085672 11086210 (44180274) C HARBINGERN2B_DR   DNA/PIF-Harbinger     (233)    566       1 1015649  
   220   11.8  0.0 15.4  chr16             11085678 11085690 (44180794) C MuDR-2_DR         DNA/MULE-MuDR        (8061)  15872   15821 1015650 *
  2191   12.9  0.3  0.3  chr16             11086220 11086570 (44179914) C SINE2-3B_DR       SINE/tRNA-V             (0)    351       1 1015654  
   383   20.6  3.1  0.0  chr16             11086496 11086592 (44179892) + EnSpm-N11_DR      DNA/CMC-EnSpm          2899   2998  (2355) 1015655 *
   231   21.4  5.9  1.1  chr16             11086711 11086795 (44179689) C CryptonV-3_DR     DNA/Crypton-V        (8018)  15435   15347 1015656  
   303   16.9 16.9  0.0  chr16             11086797 11086867 (44179617) C TE-X-14_DR        Unknown               (100)    289     207 1015657  
   590   23.1  0.0  2.6  chr16             11086876 11087031 (44179453) + DNA-N23_DR        DNA                       4    155   (243) 1015658  
  1796   16.6  9.4  0.2  chr16             11087248 11087621 (44178863) C DNA-1-5_DR        DNA                     (8)    740     333 1015659  
   517   19.8  0.0  0.0  chr16             11087591 11087613 (44178871) C Helitron-N3B_DR   RC/Helitron          (4752)   1852    1830 1015660 *
   861    4.6  0.0  0.0  chr16             11087614 11087721 (44178763) + DNA-5-6_DR        DNA/hAT                   1    108  (1121) 1015661 *
  3002    6.7  4.5  0.5  chr16             11087720 11088141 (44178343) + DNA-5-6_DR        DNA/hAT                 791   1229     (0) 1015662  
   234   21.5  9.8  4.1  chr16             11088061 11088152 (44178332) + Helitron-N3B_DR   RC/Helitron            4993   5089  (1515) 1015663 *
  1224   18.2 11.0  3.3  chr16             11088142 11088477 (44178007) C DNA-1-5_DR        DNA                   (387)    361       1 1015664  
  4453    3.2  0.0  1.4  chr16             11088480 11089042 (44177442) C Harbinger-8N1_DR  DNA/PIF-Harbinger       (0)    555       1 1015665  
   278   18.4  2.6  2.6  chr16             11088974 11089051 (44177433) C DNA2-7_DR         DNA                  (4569)   5081    5004 1015666 *
   419   22.9  1.8  1.8  chr16             11089104 11089214 (44177270) C Harbinger-N27_DR  DNA/PIF-Harbinger?    (109)    111       1 1015667  
   395   20.2  2.4  0.0  chr16             11090291 11090302 (44176182) C Merlin-2_DR       DNA/Merlin           (9008)   4913    4900 1015668  
  7110    7.8  6.1  2.4  chr16             11090303 11091392 (44175092) C TC1DR3            DNA/TcMar-Tc1           (2)   1223      94 1015669  
   953   17.1  1.1  0.6  chr16             11091393 11091569 (44174915) + DNA-1-3B_DR       DNA/PIF-Harbinger         1    178   (585) 1015670  
   234   14.6  0.0  0.0  chr16             11091563 11091603 (44174881) + DNA-1-3_DR        DNA/PIF-Harbinger       340    380   (457) 1015671 *
   366   25.7  2.8  1.4  chr16             11091599 11091726 (44174758) + DNA-1-3B_DR       DNA/PIF-Harbinger       591    698    (65) 1015672  
  3986    5.5  3.7  2.1  chr16             11092041 11092602 (44173882) + HATN3_DR          DNA/hAT-Tip100            1    571     (0) 1015673  
   428   11.1  0.0  0.0  chr16             11093326 11093388 (44173096) C hAT-N51_DR        DNA/hAT-Ac              (0)    368     306 1015674  
   687    7.3  7.3  0.0  chr16             11093391 11093500 (44172984) C HATN10_DR         DNA/hAT                 (0)    455     338 1015675  
   339   19.8  0.0  8.6  chr16             11093469 11093500 (44172984) C CryptonV-N5_DR    DNA/Crypton-V        (6853)  17684   17663 1015676 *
   816   17.7 28.2  4.0  chr16             11093501 11093965 (44172519) C hAT-N171_DR       DNA/hAT-hAT5            (0)    762     119 1015677 *
  3389    2.9  0.0  0.2  chr16             11093955 11094371 (44172113) + DIRS-4N2_DR       LTR/Ngaro              5389   5804   (186) 1015678  
  2300    7.3 38.0  1.5  chr16             11094372 11094944 (44171540) + TDR13B2           DNA                       1    779     (0) 1015679  
  1536    3.6  0.0  0.5  chr16             11094945 11095139 (44171345) + DIRS-4N2_DR       LTR/Ngaro              5797   5990     (0) 1015678  
   329   13.2  0.0  2.9  chr16             11095140 11095204 (44171280) C DNA-5-8B_DR       DNA/hAT-hAT5          (311)    116      54 1015680  
  1839   11.6  0.8  4.7  chr16             11095205 11095558 (44170926) C HATN10_DR         DNA/hAT               (114)    341       1 1015675  
  1381    8.1  1.0  0.0  chr16             11095559 11095756 (44170728) C hAT-N51_DR        DNA/hAT-Ac             (57)    311     112 1015674  
   275   21.7 17.6  3.0  chr16             11095889 11096064 (44170420) C DNA-2-33B_DR      DNA/TcMar-Tc1         (294)    201       1 1015681  
   369   15.2 10.3  3.1  chr16             11096065 11096114 (44170370) + hAT-N48C_DR       DNA/hAT-Ac             1474   1793   (506) 1015682  
   489    7.2  0.0  0.0  chr16             11096115 11096253 (44170231) + Zisupton-7_DR     DNA/Zisupton          11400  11538  (5544) 1015683  
   369   15.2 10.3  3.1  chr16             11096254 11096266 (44170218) + hAT-N48C_DR       DNA/hAT-Ac             1794   1870   (429) 1015682  
  2127    7.0  1.7  0.0  chr16             11096733 11097033 (44169451) C DNA8-19_DR        DNA/Merlin              (0)    306       1 1015684  
   472   12.6  4.8  0.9  chr16             11097108 11097211 (44169273) + L2-16_DRe         LINE/Rex-Babar         4182   4289     (0) 1015685  
   909   16.3  7.2  3.7  chr16             11097393 11097627 (44168857) C hAT-N89B_DR       DNA/hAT-Ac            (386)   2026    1784 1015686  
  2052    1.6  0.1  0.3  chr16             11097633 11097887 (44168597) + L2-17_DRe         LINE/L2                3260   3545    (13) 1015687  
  1712   19.3  3.2  5.0  chr16             11097871 11098398 (44168086) + Sola2-N2_DR       DNA/Sola-2             1113   1631  (2402) 1015688 *
  2352   14.4 15.0  1.0  chr16             11098399 11098910 (44167574) + DNA-3-6_DR        DNA/Zator?                3    585     (0) 1015689  
  1219   22.2  1.8 19.1  chr16             11098400 11098586 (44167898) C hAT-N89_DR        DNA/hAT-Ac            (527)   1329     718 1015690 *
   591   20.7  0.6  5.6  chr16             11098862 11099030 (44167454) + hAT-N20_DR        DNA/hAT-Ac             1612   1772     (1) 1015691 *
  1519   20.5  5.8 15.3  chr16             11098911 11099002 (44167482) + DNA-TA-4_DR       DNA/TcMar              8891   9444   (351) 1015692  
  1059   14.3  0.5  0.0  chr16             11099127 11099322 (44167162) + DNA11TA1_DR       DNA/CMC-EnSpm             7    203     (0) 1015693  
   851   16.0  0.0  1.9  chr16             11100069 11100227 (44166257) C Kolobok-N1_DR     DNA/Kolobok-T2?        (24)    775     620 1015694 *
  1194   19.9  1.9  3.1  chr16             11100220 11100540 (44165944) C Kolobok-N1_DR     DNA/Kolobok-T2?       (482)    317       1 1015694  
  2818   11.0  3.6  4.0  chr16             11101306 11101817 (44164667) + DNA-1-11_DR       DNA                       1    510   (214) 1015695  
  2579    6.1  1.7  2.8  chr16             11101818 11102219 (44164265) + piggyBac-N3_DR    DNA/PiggyBac              1    398    (40) 1015696  
  5942   13.6  5.2  3.3  chr16             11102226 11103450 (44163034) C TDR22B            DNA                     (0)   1248       1 1015697  
   245   10.3  2.6  0.0  chr16             11103453 11103491 (44162993) + piggyBac-N3_DR    DNA/PiggyBac            399    438     (0) 1015698  
  1379   10.1  0.0  0.0  chr16             11103492 11103698 (44162786) C DNAX-15_DR        DNA                   (553)    214       8 1015699  
   567   12.3  4.6  1.8  chr16             11103604 11103711 (44162773) C DNA-8-22_DR       DNA/hAT-Ac            (777)    657     547 1015700 *
   810   13.7 28.0  0.0  chr16             11104161 11104371 (44162113) + TDR24             DNA                       3    272   (172) 1015701  
   257    7.1  0.0  0.0  chr16             11104365 11104409 (44162075) C MuDR-2_DR         DNA/MULE-MuDR        (7595)  16338   16308 1015702 *
  3047    7.2  9.8  0.0  chr16             11104372 11104869 (44161615) + Mariner-N38_DR    DNA/TcMar-Tc1             1    547     (0) 1015703  
   633   17.4  3.1  2.5  chr16             11104882 11105040 (44161444) + TDR24             DNA                     285    444     (0) 1015704  
   215   21.9  7.5  3.1  chr16             11105714 11105807 (44160677) C ANGEL             DNA/Kolobok            (24)    285     188 1015705  
   214   26.8  2.0  3.0  chr16             11105721 11105820 (44160664) C EnSpm-N13_DR      DNA/CMC-EnSpm        (1479)  20670   20572 1015706 *
  1087    7.7  9.8  0.0  chr16             11105863 11106045 (44160439) + hAT-N22_DR        DNA/hAT-Ac                1    201  (1537) 1015707  
   765    4.9  2.3  4.0  chr16             11106072 11106199 (44160285) C hAT-N167_DR       DNA/hAT-Charlie         (4)    846     721 1015708  
   457    5.3  0.0  0.0  chr16             11106202 11106258 (44160226) C hAT-N167B_DR      DNA/hAT-Charlie       (702)    871     815 1015709  
  2915    9.6 23.4  3.5  chr16             11106264 11106861 (44159623) C hAT-N167B_DR      DNA/hAT-Charlie       (857)    716       1 1015709  
   210   10.8  5.4  0.0  chr16             11106862 11106898 (44159586) + hAT-N22C_DR       DNA/hAT-Ac              227    265   (429) 1015710  
  8780    3.8  1.8  0.4  chr16             11106902 11108041 (44158443) + TDR8              DNA/PIF-Harbinger         1   1155     (0) 1015711  
   333   13.9  0.0  4.6  chr16             11107992 11108059 (44158425) C Helitron-1_DR     RC/Helitron         (21320)   4980    4916 1015712 *
  2547   10.2  0.8  0.2  chr16             11108065 11108466 (44158018) + hAT-N22_DR        DNA/hAT-Ac             1335   1738     (0) 1015713  
   247   22.9  1.4  2.8  chr16             11108475 11108546 (44157938) C Dada-U1A_DR       DNA/Dada             (5254)   5725    5655 1015714  
   222   14.3  0.0  0.0  chr16             11108643 11108684 (44157800) C IS3EU-5_DR        DNA/IS3EU            (2489)   5799    5758 1015715  
   212   16.4  5.4  1.7  chr16             11109379 11109434 (44157050) + ENSPM-6_DR        DNA/CMC-EnSpm         13929  13986 (18630) 1015716 *
   249    9.5  0.0  0.0  chr16             11109398 11109435 (44157049) + Zisupton-1_DR     DNA/Zisupton           9086   9123   (506) 1015717  
  6678    6.7  1.5  3.0  chr16             11109436 11110432 (44156052) C hAT-N30_DR        DNA/hAT-Ac              (0)    982       1 1015718  
   515   12.9  6.6  4.0  chr16             11110491 11110611 (44155873) C Harbinger-N32_DR  DNA/PIF-Harbinger     (263)    143      20 1015719  
  9030    5.3  1.8  0.2  chr16             11111252 11112466 (44154018) C LOOPERN1_DR       DNA/Kolobok-T2          (0)   1234       1 1015720  
   344   10.7  0.0  3.6  chr16             11112479 11112534 (44153950) + Kolobok-N14_DR    DNA/Kolobok-T2?         275    328    (91) 1015721  
  1499   17.2 10.6  3.0  chr16             11112535 11112976 (44153508) C EnSpm-N21_DR      DNA/CMC-EnSpm           (0)    479       5 1015722  
   805   13.0  4.4  3.7  chr16             11113364 11113383 (44153101) + Penelope-1_DR     LINE/Penelope          3711   3820   (626) 1015723  
  1077    4.5  0.0  0.0  chr16             11113384 11113516 (44152968) + SINE2-3_DR        SINE/tRNA-V-RTE         234    366     (2) 1015724  
  2222   11.2  4.4  2.3  chr16             11114391 11114752 (44151732) C SINE3-1           SINE/5S-Deu-L2         (34)    556     187 1015725  
  1564    9.9  0.9  0.0  chr16             11114753 11114972 (44151512) C Harbinger-N10_DR  DNA/PIF-Harbinger       (0)    328     107 1015726  
   284    5.6  0.0  0.0  chr16             11114973 11115008 (44151476) + HATN11B_DR        DNA/hAT                   1     36   (654) 1015727 *
  1353   10.3  2.1  4.9  chr16             11115001 11115031 (44151453) + HATN11B_DR        DNA/hAT                 144    690     (0) 1015728  
   656   19.2 13.5  4.5  chr16             11115032 11115320 (44151164) C DNA-8-23_DR       DNA/hAT               (497)    314       1 1015729  
   793   12.0  0.0  0.0  chr16             11115321 11115436 (44151048) C Harbinger-N10_DR  DNA/PIF-Harbinger     (212)    116       1 1015730  
   588    6.9  0.0  0.0  chr16             11115437 11115511 (44150973) C SINE3-1           SINE/5S-Deu-L2        (393)    177     103 1015725  
   539   21.2 11.1  1.0  chr16             11115525 11115714 (44150770) C Mariner-7_DR      DNA/TcMar-Tc1        (1157)    430     222 1015731  
   357   13.1  0.0  0.0  chr16             11115861 11115920 (44150564) + CryptonV-N6_DR    DNA/Crypton-V           316    375   (187) 1015732  
   972    5.5  0.0 20.3  chr16             11115921 11116104 (44150380) + Mariner-N7_DR     DNA/TcMar                 1    153   (108) 1015733  
  4775    9.3 15.7  1.3  chr16             11116108 11117009 (44149475) C hAT-N96_DR        DNA/hAT-Ac              (0)   1031       1 1015734  
   623    5.4 12.9  0.0  chr16             11117016 11117108 (44149376) + Mariner-N7_DR     DNA/TcMar               157    261     (0) 1015735  
   329   18.6  8.7  0.9  chr16             11117129 11117231 (44149253) + CryptonV-N6_DR    DNA/Crypton-V           414    524    (38) 1015736  
  5423    7.5 11.2  0.3  chr16             11117233 11118077 (44148407) + TDR2              DNA/TcMar-Tc1             1    937     (0) 1015737  
   443   14.1  4.3  0.0  chr16             11119135 11119223 (44147261) C DNA-2-29_DR       DNA                     (2)    130      38 1015738  
  9157    4.3  1.0  2.3  chr16             11119224 11120472 (44146012) C LOOPERN1_DR       DNA/Kolobok-T2          (0)   1234       1 1015739  
  1145   12.5  1.8  4.2  chr16             11120529 11120745 (44145739) C SINE3-1a          SINE/5S-Deu-L2          (2)    568     357 1015740  
  1805    2.2  0.0  0.0  chr16             11120779 11121009 (44145475) C DNA-2-30B_DR      DNA                   (182)    231       1 1015741  
   487    7.6  0.0  0.0  chr16             11122567 11122632 (44143852) C TC1DR3B           DNA/TcMar-Tc1          (10)    879     814 1015742  
  1671   10.1  9.7  0.0  chr16             11122636 11122902 (44143582) C TDR4              DNA                     (0)    301       9 1015743 *
  6131    8.4 13.6  0.0  chr16             11122898 11123876 (44142608) C TC1DR3            DNA/TcMar-Tc1          (67)   1158      47 1015744  
   233   21.5  0.0  0.0  chr16             11124516 11124545 (44141939) C hAT-N131_DR       DNA/hAT-Ac           (1726)    338     260 1015745  
   242    8.2  0.0  0.0  chr16             11124546 11124594 (44141890) + Polinton-4_DR     DNA/Maverick          17888  17936  (2351) 1015746  
   206   15.7  0.0  0.0  chr16             11124554 11124604 (44141880) C Merlin-1_DR       DNA/Merlin           (3005)   7522    7472 1015747 *
   518   11.5  0.0  0.0  chr16             11124723 11124800 (44141684) C DNA-N17_DR        DNA                   (176)    191     114 1015748  
  3272    9.5  5.3  6.5  chr16             11124801 11125406 (44141078) + Harbinger-N30_DR  DNA/PIF-Harbinger?        1    599     (0) 1015749  
   409   21.3  0.0  0.0  chr16             11125408 11125482 (44141002) C DNA-N17_DR        DNA                   (252)    115      41 1015748  
   256   13.4 13.0  2.6  chr16             11125505 11125573 (44140911) C Kolobok-N1_DR     DNA/Kolobok-T2?        (57)    742     667 1015750  
   253    5.4  0.0  5.4  chr16             11125563 11125601 (44140883) C DNA-N17_DR        DNA                   (330)     37       1 1015748 *
   818   13.0  0.0  0.0  chr16             11125661 11125782 (44140702) C HATN8_DR          DNA                     (0)    255     134 1015751  
   929    7.1 10.3  0.0  chr16             11125783 11125937 (44140547) + DNA8-12_DR        DNA                       1    171   (155) 1015752  
   225   14.8  3.2 12.9  chr16             11125863 11125955 (44140529) + hAT-N104_DR       DNA/hAT-Tip100          342    426   (104) 1015753 *
 10457    2.9  7.6  0.0  chr16             11125975 11127348 (44139136) + DNA-6-N3_DR       DNA/IS3EU                 1   1478     (0) 1015754  
   367   17.3  2.4  2.4  chr16             11127353 11127435 (44139049) + DNA8-12_DR        DNA                     201    283    (43) 1015755  
   745   11.8  0.8  0.8  chr16             11127448 11127575 (44138909) C HATN8_DR          DNA                   (113)    142      15 1015751  
   312   21.1  1.3  1.3  chr16             11128531 11128542 (44137942) C DNA-X-17_DR       DNA                   (749)   1625    1614 1015756  
   720   15.8  0.0  5.3  chr16             11128543 11128682 (44137802) C HATN12B_DR        DNA/hAT-Ac              (0)    695     563 1015757  
  2561   12.9  1.8  0.4  chr16             11128696 11129147 (44137337) C Kolobok-N6_DR     DNA/Kolobok-T2?         (9)    458       1 1015758  
   324   11.8  1.2  0.0  chr16             11129185 11129269 (44137215) + EnSpm-7_DR        DNA/CMC-EnSpm          7089   7174  (3860) 1015759 *
   335   13.3  1.1  0.0  chr16             11129197 11129286 (44137198) + Polinton-4_DR     DNA/Maverick          17110  17200  (3087) 1015760 *
   340   24.4 18.2  0.9  chr16             11129261 11129561 (44136923) C hAT-N126_DR       DNA/hAT-Ac            (192)    408      58 1015761  
  1508   17.0  7.8  5.8  chr16             11129567 11130091 (44136393) + Mariner-N38_DR    DNA/TcMar-Tc1            13    547     (0) 1015762  
   934   11.0  0.7  0.0  chr16             11130115 11130250 (44136234) C Harbinger-N12_DR  DNA/PIF-Harbinger       (0)    702     566 1015763  
   815   11.3  9.9  0.0  chr16             11130250 11130400 (44136084) C Harbinger-N12_DR  DNA/PIF-Harbinger     (536)    166       1 1015763 *
  2884    9.6  4.6  1.9  chr16             11130404 11130861 (44135623) C SINE3-1           SINE/5S-Deu-L2          (9)    581     112 1015764  
   223   14.6  4.2  0.0  chr16             11130860 11130907 (44135577) C hAT-N126D_DR      DNA/hAT-Ac            (564)     50       1 1015765 *
  1218    6.8 26.0  0.3  chr16             11131791 11132025 (44134459) C L2-3_DRe          LINE/L2                 (2)   5066    4772 1015766  
   236   23.6  0.0  0.0  chr16             11132211 11132282 (44134202) + L1-11_DR          LINE/L1                6420   6491   (833) 1015767  
  5054   11.2  4.0 16.3  chr16             11132289 11133605 (44132879) + DNA-TTAA-3_DR     DNA                       2   1179     (0) 1015768  
   208   25.1  4.1  7.0  chr16             11133609 11133754 (44132730) + L1-11_DR          LINE/L1                6902   7043   (281) 1015767  
   242   11.1  3.6  2.4  chr16             11133780 11133862 (44132622) + Zisupton-7_DR     DNA/Zisupton           4738   4821 (12261) 1015769  
   209   13.0  7.6  0.0  chr16             11133786 11133801 (44132683) + CryptonV-N5_DR    DNA/Crypton-V          8410   8507 (16029) 1015770 *
   252   15.4  1.3  0.0  chr16             11133793 11133870 (44132614) + EnSpm-N37_DR      DNA/CMC-EnSpm          4063   4141  (2506) 1015771 *
   272   12.2  0.0  1.4  chr16             11133802 11133876 (44132608) + DNA-8-7_DR        DNA/hAT-Tip100          913    986    (63) 1015772 *
   790   24.3 10.4  1.0  chr16             11133817 11133893 (44132591) + DNA8-26_DR        DNA                    1454   1743  (2782) 1015773  
  1595    0.5  2.7  0.0  chr16             11133894 11134081 (44132403) + TDR3              DNA/hAT-Charlie           1    193     (0) 1015774  
   202   17.9  0.0  0.0  chr16             11134082 11134120 (44132364) + L1-11_DR          LINE/L1                7124   7162   (162) 1015767  
   688   14.8  6.6  0.7  chr16             11134272 11134407 (44132077) + ERV1-N1-I_DR      LTR/ERV1               1647   1790  (3727) 1015775 *
   858    9.3  0.0  0.0  chr16             11134288 11134405 (44132079) + SINE2-5_DR        SINE/tRNA-V-RTE         153    270    (12) 1015776  
   714   16.6  5.2  2.5  chr16             11134406 11134441 (44132043) + DNA2-16_DR        DNA                    5982   6139 (11912) 1015777  
  9223    3.3  3.1  0.0  chr16             11136021 11137130 (44129354) C Harbinger3N_DR    DNA/PIF-Harbinger       (0)   1144       1 1015778  
   209   25.4  0.0  0.0  chr16             11137446 11137512 (44128972) + (CACCAT)n         Simple_repeat             2     68     (0) 1015779  
   803    9.2  0.0  0.0  chr16             11138842 11138950 (44127534) C TDR19C            DNA/hAT-Charlie       (195)    201      93 1015780  
   202   22.9  3.3  0.0  chr16             11138897 11138957 (44127527) + EnSpm-N36_DR      DNA/CMC-EnSpm           850    912  (2313) 1015781 *
   426   22.9  3.2  3.2  chr16             11138915 11138950 (44127534) + DNA8-26_DR        DNA                    1505   1540  (2990) 1015782  
   930    7.6  0.8  0.0  chr16             11138951 11139061 (44127423) + TDR3B             DNA/hAT-Charlie           1    112    (81) 1015783  
  7787    1.5  1.0  0.0  chr16             11139062 11139948 (44126536) C MuDR-N1_DR        DNA/MULE-MuDR           (0)    896       1 1015784  
   374   14.3  0.0  6.5  chr16             11139930 11139948 (44126536) + CryptonV-N5_DR    DNA/Crypton-V          3276   3352 (21185) 1015785 *
   453    9.5  0.0  0.0  chr16             11139949 11140011 (44126473) + TDR3B             DNA/hAT-Charlie         103    165    (28) 1015786  
   206   29.6  0.0  1.4  chr16             11139951 11140022 (44126462) + ENSPM-6_DR        DNA/CMC-EnSpm         22500  22570 (10046) 1015787 *
   526   20.6  6.1  7.5  chr16             11139977 11140139 (44126345) C CryptonV-1_DR     DNA/Crypton-V       (15705)   2168    2008 1015788 *
  1964   13.3  5.3  0.3  chr16             11140002 11140340 (44126144) C hAT-N127_DR       DNA/hAT-Charlie      (4508)   5808    5453 1015789  
   384    4.3  0.0  0.0  chr16             11140337 11140382 (44126102) C TDR3B             DNA/hAT-Charlie       (147)     46       1 1015790 *
   688    7.7  0.0  1.1  chr16             11140386 11140477 (44126007) C TDR19C            DNA/hAT-Charlie       (305)     91       1 1015780  
   412   20.7  1.2  0.0  chr16             11140408 11140489 (44125995) C Helitron-2_DR     RC/Helitron         (17963)   9449    9367 1015791 *
  1540    5.2  0.0  3.1  chr16             11140644 11140843 (44125641) + hAT-N66B_DR       DNA/hAT-Charlie           2    195     (0) 1015792  
   392   14.3  5.1  1.2  chr16             11140961 11140980 (44125504) C hAT-N154_DR       DNA/hAT-Tip100       (1034)    361     339 1015793  
  1458    6.3  4.7  0.0  chr16             11140981 11141170 (44125314) + TDR19C            DNA/hAT-Charlie           1    199   (197) 1015794  
   310   20.6  3.2  2.1  chr16             11141039 11141054 (44125430) + CryptonV-N5_DR    DNA/Crypton-V          2991   3085 (21452) 1015795 *
   306   29.6  0.8  4.3  chr16             11141082 11141201 (44125283) C L1-60_DR          LINE/L1              (5302)    375     260 1015796  
   398   17.5 10.7  3.3  chr16             11141545 11141656 (44124828) + Gypsy82-LTR_Dr    LTR/Gypsy               614    733   (612) 1015797  
  2475    9.7 10.5  2.4  chr16             11142846 11143342 (44123142) + piggyBac-N2_DR    DNA/PiggyBac              1    536     (0) 1015798  
  5052   12.0  3.8  3.0  chr16             11143420 11144288 (44122196) + CR1-46_DR         LINE/L2                3239   4114     (2) 1015799  
   403   15.2 27.4  0.7  chr16             11144258 11144370 (44122114) + EnSpm-17_DR       DNA/CMC-EnSpm          2790   2932  (6344) 1015800 *
   332   13.6 38.3  0.0  chr16             11144263 11144286 (44122198) + CryptonV-N1_DR    DNA/Crypton-V          7945   8156  (1894) 1015801 *
   445    8.9 26.1  2.6  chr16             11144274 11144365 (44122119) C DNA9-6_DR         DNA                  (3276)   4608    4496 1015802 *
   514   11.9 28.7  2.5  chr16             11144287 11144415 (44122069) + hAT-N137_DR       DNA/hAT-Ac             2566   2727   (844) 1015803  
   211   22.4  2.0 14.8  chr16             11144714 11144865 (44121619) C Zisupton-6_DR     DNA/Zisupton         (8592)  13524   13390 1015804 *
   877   18.2  3.9  2.4  chr16             11144785 11144992 (44121492) C hAT-N29_DR        DNA/hAT-Tip100        (204)   1376    1166 1015805 *
  2302   10.2  4.5  0.8  chr16             11144807 11145162 (44121322) C SINE2-4_DR        SINE/tRNA-V-RTE         (2)    369       1 1015806  
  1207   15.1 13.6  0.0  chr16             11145242 11145513 (44120971) + ANGEL             DNA/Kolobok               1    309     (0) 1015807  
   295   16.3  1.2  8.0  chr16             11145443 11145522 (44120962) C hAT-N79_DR        DNA/hAT-Ac            (333)   1756    1682 1015808 *
  3257   15.2  6.3  7.5  chr16             11145621 11146461 (44120023) + Mariner-N2_DR     DNA/TcMar                 1    832  (3134) 1015809  
  1145    7.4  3.4  0.0  chr16             11146440 11146615 (44119869) + Mariner-N2_DR     DNA/TcMar              3527   3708   (258) 1015810 *
  1744    1.0  0.0  0.0  chr16             11146619 11146813 (44119671) C hAT-N4C_DR        DNA/hAT-Charlie         (0)    195       1 1015811  
  1657   10.7  0.0  1.5  chr16             11146814 11147079 (44119405) + Mariner-N2_DR     DNA/TcMar              3705   3966     (0) 1015812  
   303   17.1 37.6  0.5  chr16             11147316 11147456 (44119028) C TE-X-18_DR        DNA                     (6)    243      51 1015813  
   828    6.2 15.4  0.0  chr16             11148312 11148441 (44118043) C TDR7              DNA                     (0)    541     392 1015814  
   206   20.4  4.1  0.0  chr16             11148527 11148537 (44117947) + DNA9-3_DR         DNA/MULE-MuDR?         9820   9870  (1509) 1015815  
   242    7.9  5.3  0.0  chr16             11148538 11148575 (44117909) + Penelope-5_DR     LINE/Penelope          2217   2256   (620) 1015816 *
   499   11.0 29.1  1.2  chr16             11148574 11148721 (44117763) C TDR7              DNA                   (357)    184       3 1015814  
   524   11.0 28.4  0.0  chr16             11149020 11149128 (44117356) + DNA-4-4_DR        DNA/Zator                 2    141   (539) 1015817  
  1921   10.9  6.8  0.0  chr16             11149129 11149467 (44117017) + Tx1-11_DR         LINE/L1-Tx1            5415   5776    (24) 1015818  
  1876    8.1 31.0  0.4  chr16             11149464 11149885 (44116599) + DNA-4-4_DR        DNA/Zator               130    680     (0) 1015819 *
  1559   12.6 23.1  2.3  chr16             11149891 11150398 (44116086) C hAT-N177B_DR      DNA/hAT-Tip100          (0)    673       1 1015820  
   318   10.3  1.0 11.2  chr16             11155150 11155247 (44111237) C Helitron-N3B_DR   RC/Helitron          (1439)   5165    5077 1015821 *
   421    8.8  0.0  1.8  chr16             11155171 11155286 (44111198) C ERV1-7_DR-I       LTR/ERV1             (4893)   1810    1697 1015822 *
   487    7.5  0.7  2.7  chr16             11155184 11155334 (44111150) C DNA-X-5_DR        DNA/hAT                (84)   1137     990 1015823 *
   631    6.8  0.0  4.3  chr16             11155197 11155318 (44111166) C piggyBac-N5_DR    DNA/PiggyBac?         (886)   1250    1134 1015824  
   370   11.4  1.2  1.9  chr16             11155319 11155351 (44111133) + EnSpm-6N1_DR      DNA/CMC-EnSpm           978   1116  (8120) 1015825  
  5308    9.1  6.7  1.4  chr16             11155614 11156561 (44109923) C DNA-2-10_DR       DNA/TcMar             (220)   1007      11 1015826  
   511   10.0  1.2  0.0  chr16             11156659 11156738 (44109746) + Polinton-2N1_DR   DNA/Maverick           3827   3907  (7185) 1015827  
   334   19.3  7.8  0.7  chr16             11156668 11156808 (44109676) C CryptonV-3_DR     DNA/Crypton-V       (22870)    583     433 1015828 *
   372   16.8  0.0  0.9  chr16             11156739 11156852 (44109632) C hAT-N131_DR       DNA/hAT-Ac           (1807)    257     145 1015829  
   206   14.8  0.0 13.7  chr16             11156853 11156871 (44109613) C Helitron-N2_DR    RC/Helitron           (917)   1546    1430 1015830  
   202   19.6  1.8  0.0  chr16             11157991 11158046 (44108438) + piggyBac-N14_DR   DNA/PiggyBac?           180    236   (761) 1015831  
  9250    4.4  0.4  0.5  chr16             11158354 11159498 (44106986) + Harbinger3N_DR    DNA/PIF-Harbinger         1   1144     (0) 1015832  
  1059   10.7  0.0  0.0  chr16             11159573 11159721 (44106763) + DNA6-6_DR         DNA                    4407   4555  (6726) 1015833 *
  1153    2.3  0.0  0.0  chr16             11159592 11159723 (44106761) + HE2_DR            SINE/tRNA-V-RTE         231    362     (1) 1015834  
   274   11.9  0.0 19.7  chr16             11159723 11159795 (44106689) C Merlin-2_DR       DNA/Merlin           (7145)   6776    6716 1015835 *
  1126    4.9  0.0  2.8  chr16             11159724 11159739 (44106745) + EnSpm-N37_DR      DNA/CMC-EnSpm           333    476  (6171) 1015836  
  1072   11.8  2.6  2.1  chr16             11159807 11159997 (44106487) C DNA11TA1B_DR      DNA/CMC-EnSpm          (11)    192       1 1015837  
   319   12.2 11.2  0.0  chr16             11159998 11160092 (44106392) + HATN1_DR          DNA/hAT                  85    190   (237) 1015838  
  3371   10.3 11.0  9.1  chr16             11160123 11160783 (44105701) C HarbingerN2_DR    DNA/PIF-Harbinger       (0)    674       2 1015839  
   402   22.6  5.4  0.0  chr16             11160784 11160864 (44105620) C DNA6-6_DR         DNA                  (4124)   7157    7072 1015840 *
   867   20.3  9.1  6.8  chr16             11160786 11161017 (44105467) + SINE2-5_DR        SINE/tRNA-V-RTE          43    279     (3) 1015841  
   266   27.5  7.1 14.0  chr16             11160878 11161059 (44105425) + Penelope-1_DR     LINE/Penelope          3733   3903   (543) 1015842 *
   851   15.2  3.2  7.9  chr16             11161041 11161226 (44105258) C TDR13             DNA                    (21)    751     574 1015843  
  1391   10.6  2.0  0.5  chr16             11161277 11161475 (44105009) C TDR13             DNA                   (570)    202       1 1015843  
  1329   17.3  4.3  1.3  chr16             11161484 11161787 (44104697) C TDR16             DNA/Merlin              (0)    313       1 1015844  
   260   19.8  7.1  6.1  chr16             11161789 11161901 (44104583) + Zisupton-6_DR     DNA/Zisupton           2850   2963 (19153) 1015845 *
  1033    9.8  3.4  2.2  chr16             11161869 11162045 (44104439) + hAT-N167B_DR      DNA/hAT-Charlie        1202   1380   (193) 1015846 *
  2439    8.8  1.6  2.2  chr16             11161903 11162272 (44104212) C SINE2-3_DR        SINE/tRNA-V-RTE         (0)    368       1 1015847  
   201   18.9  0.0  5.7  chr16             11162411 11162466 (44104018) + Rex1-23_DRe       LINE/Rex-Babar         1492   1544   (706) 1015848  
   306   12.3  4.6  0.0  chr16             11163123 11163187 (44103297) C DNA6-6_DR         DNA                  (1250)  10031    9964 1015849  
   274   17.7  0.0  3.8  chr16             11163145 11163226 (44103258) C EnSpm-9_DR        DNA/CMC-EnSpm        (7848)    772     694 1015850 *
   252   17.9  0.0  1.8  chr16             11163839 11163895 (44102589) + CryptonV-3_DR     DNA/Crypton-V           913    968 (22485) 1015851 *
  2726    9.0  0.1 27.7  chr16             11163867 11164556 (44101928) C Mariner-N38_DR    DNA/TcMar-Tc1           (0)    547       7 1015852  
   283   24.4  2.7  8.5  chr16             11163900 11163964 (44102520) C Kolobok-4_DR      DNA/Kolobok-T2       (3124)   3494    3402 1015853 *
   225   23.9  0.0  4.5  chr16             11164584 11164619 (44101865) C Merlin-2_DR       DNA/Merlin           (7434)   6487    6455 1015835  
  3722    9.0 21.5  0.0  chr16             11164620 11165308 (44101176) C TC1DR2            DNA/TcMar-Tc1           (1)    875      39 1015854  
  4287    5.4  1.9  1.6  chr16             11165835 11166469 (44100015) C L1-45_DR          LINE/L1                 (7)   5135    4499 1015855  
   305   20.1  0.0  5.0  chr16             11170494 11170507 (44095977) C Zisupton-7_DR     DNA/Zisupton         (5512)  11570   11491 1015856  
   318   14.3 12.9  0.0  chr16             11170508 11170577 (44095907) + ENSPM-6_DR        DNA/CMC-EnSpm         31631  31709   (907) 1015857  
   303   12.9  3.2  0.0  chr16             11170528 11170589 (44095895) + Merlin-1_DR       DNA/Merlin             7472   7535  (2992) 1015858 *
   274   16.9  7.6  9.7  chr16             11170530 11170634 (44095850) C Dada-tL_DR        DNA/Dada             (1288)   9119    9017 1015859 *
   247    9.8  0.0  2.4  chr16             11171014 11171025 (44095459) + DNA8-26_DR        DNA                    1495   1505  (3025) 1015860  
  7272    8.8 11.7  1.0  chr16             11171026 11172132 (44094352) + TC1DR3            DNA/TcMar-Tc1             1   1225     (0) 1015861  
   294   12.7  0.0  0.0  chr16             11172570 11172624 (44093860) C DNA8-10_DR        DNA/hAT-Ac           (1816)   2202    2148 1015862 *
   298    8.3  0.0  0.0  chr16             11172578 11172625 (44093859) + Mariner-N2_DR     DNA/TcMar              1309   1356  (2610) 1015863  
   400   22.7  0.0  0.0  chr16             11173258 11173354 (44093130) C EnSpm-7_DR        DNA/CMC-EnSpm        (3844)   7190    7094 1015864 *
   515   10.7  0.0  0.0  chr16             11173275 11173386 (44093098) C Polinton-4N1_DR   DNA/Maverick         (5602)   4834    4723 1015865  
   515   14.3  0.0  0.0  chr16             11173284 11173402 (44093082) C Zisupton-7_DR     DNA/Zisupton         (5596)  11486   11368 1015856  
   347   17.6  1.0 11.5  chr16             11173518 11173613 (44092871) C hAT-N178_DR       DNA/hAT-Ac           (1172)    535     449 1015866 *
  2354    9.2  0.0  2.4  chr16             11173542 11173930 (44092554) + DNA-2-30B_DR      DNA                       7    386    (27) 1015867  
   488   15.7  1.9  0.0  chr16             11174159 11174266 (44092218) C DNA-N43_DR        DNA/TcMar-Fot1        (289)    765     656 1015868  
   322   25.5  0.0  0.0  chr16             11174182 11174196 (44092288) C IS3EU-4_DR        DNA/IS3EU             (837)  14192   14091 1015869 *
   487    8.1  0.0  0.0  chr16             11174197 11174283 (44092201) + EnSpm-7_DR        DNA/CMC-EnSpm          7086   7172  (3862) 1015870  
   397   11.3  0.0  7.1  chr16             11174210 11174314 (44092170) + DNA6-6_DR         DNA                    9935  10032  (1249) 1015871 *
   381   25.4  1.4 14.8  chr16             11174315 11174495 (44091989) C Zisupton-6_DR     DNA/Zisupton        (12656)   9455    9204 1015872  
   248   19.2  6.8  0.0  chr16             11174434 11174506 (44091978) + DNA9-5_DR         DNA                    3032   3109  (1818) 1015873 *
   270   10.8  4.5  2.9  chr16             11174442 11174508 (44091976) + EnSpm-N14_DR      DNA/CMC-EnSpm          3606   3673   (907) 1015874  
   595   11.1  3.9  0.6  chr16             11174807 11174960 (44091524) + Zisupton-7_DR     DNA/Zisupton          11334  11492  (5590) 1015875  
   416   17.3 10.3 27.1  chr16             11174848 11175231 (44091253) C Zisupton-6_DR     DNA/Zisupton        (12630)   9486    9054 1015876 *
   463   10.7 26.3  1.2  chr16             11175232 11175249 (44091235) C CryptonV-N4_DR    DNA/Crypton-V        (8378)   5115    5065 1015877  
  3224    7.2  9.2  0.4  chr16             11175250 11175752 (44090732) + Mariner-N38_DR    DNA/TcMar-Tc1             1    547     (0) 1015878  
   416   17.3 10.3 27.1  chr16             11175365 11175417 (44091067) C Zisupton-6_DR     DNA/Zisupton        (12630)   9053    8992 1015876 *
   257   25.9  3.2  5.4  chr16             11175689 11175713 (44090771) C Helitron-4_DR     RC/Helitron         (18283)  13585   13554 1015879  
   300   12.8  0.0  0.0  chr16             11175714 11175760 (44090724) + hAT-N164_DR       DNA/hAT-Tip100         1315   1361   (679) 1015880  
   257   25.9  3.2  5.4  chr16             11175761 11175876 (44090608) C Helitron-4_DR     RC/Helitron         (18283)  13553   13402 1015879 *
   340   23.7  2.5  0.8  chr16             11175784 11175902 (44090582) + IS3EU-1_DR        DNA/IS3EU              6601   6721  (1983) 1015881 *
   536    7.3  0.0  0.9  chr16             11175821 11175931 (44090553) + hAT-2n1_DR        DNA/hAT-Charlie        1029   1138    (72) 1015882 *
   688    7.8  0.0  0.0  chr16             11175844 11175933 (44090551) + ENSPM-6_DR        DNA/CMC-EnSpm         14855  14944 (17672) 1015883  
   464   14.3  0.0  6.0  chr16             11175932 11175961 (44090523) + Zisupton-6_DR     DNA/Zisupton           8816   8948 (13168) 1015884 *
   221   25.7  1.4  1.4  chr16             11176071 11176141 (44090343) C DNA2-10_DR        DNA                   (382)   3139    3069 1015885 *
   917   19.8  5.8 14.7  chr16             11176093 11176136 (44090348) C EnSpm-N13_DR      DNA/CMC-EnSpm       (16120)   6029    5987 1015886  
   262   25.5  0.0  1.9  chr16             11176137 11176240 (44090244) + Zisupton-6_DR     DNA/Zisupton           8376   8477 (13639) 1015887  
  2389   12.4 10.2  0.0  chr16             11176241 11176730 (44089754) + TDR7              DNA                       1    540     (1) 1015888  
   917   19.8  5.8 14.7  chr16             11176245 11176675 (44089809) C EnSpm-N13_DR      DNA/CMC-EnSpm       (16120)   5986    5557 1015886 *
   336    7.4  0.0  0.0  chr16             11176701 11176754 (44089730) + EnSpm-N13_DR      DNA/CMC-EnSpm          5948   6001 (16148) 1015889  
   214   15.5  4.1  2.7  chr16             11176713 11176785 (44089699) + DNA7-N1_DR        DNA/Zisupton           9274   9347  (1070) 1015890 *
  1499   16.0 18.5  0.6  chr16             11178042 11178469 (44088015) + DNA-4-1_DR        DNA/Sola-2                1    504   (108) 1015891 *
  2039   18.3  4.3  6.2  chr16             11178463 11179073 (44087411) C Tx1-8_DR          LINE/L1-Tx1            (17)   5118    4519 1015892  
  2739    8.3  2.3  1.8  chr16             11179098 11179536 (44086948) C Tx1-42_DR         LINE/L1-Tx1             (1)   5004    4564 1015893  
   576   12.8 14.6  3.5  chr16             11179570 11179699 (44086785) + hAT-N42B_DR       DNA/hAT-Ac                1    144   (647) 1015894  
   257    6.1  0.0  0.0  chr16             11179730 11179762 (44086722) + hAT-N42_DR        DNA/hAT-Ac              298    330   (383) 1015895  
  1492   10.2  9.7  5.4  chr16             11179765 11180085 (44086399) + hAT-N42_DR        DNA/hAT-Ac              380    713     (0) 1015896  
   592   12.4  0.0  0.0  chr16             11180087 11180183 (44086301) + DNA-4-1_DR        DNA/Sola-2              511    607     (5) 1015897  
   442   18.1  0.0  6.0  chr16             11180091 11180196 (44086288) C Helitron-1_DR     RC/Helitron         (14940)  11360   11261 1015898 *
  8570    6.9  5.0  0.4  chr16             11182138 11183309 (44083175) C TC1DR3            DNA/TcMar-Tc1           (0)   1225       1 1015899  
   697   16.9 10.7  3.8  chr16             11183650 11183846 (44082638) + MuDR-N2_DR        DNA/MULE-MuDR             9    218   (105) 1015900  
   214   17.6  5.8  1.9  chr16             11183844 11183895 (44082589) + MuDR-N2_DR        DNA/MULE-MuDR           266    319     (4) 1015901 *
  1664   15.6 14.5  2.2  chr16             11184315 11184720 (44081764) + hAT-N32D_DR       DNA/hAT-Charlie           1    455   (200) 1015902  
   227   10.7  0.0  0.0  chr16             11184718 11184745 (44081739) + hAT-N32B_DR       DNA/hAT-Charlie         403    430     (1) 1015903 *
   259   19.2  1.9  0.0  chr16             11185103 11185154 (44081330) C hAT-N79_DR        DNA/hAT-Ac            (340)   1749    1697 1015904  
   243    9.4  0.0  0.0  chr16             11190529 11190560 (44075924) C Mariner-N31_DR    DNA/TcMar-Tc1          (61)    479     448 1015905  
  3785   14.0  6.5  2.7  chr16             11190595 11191271 (44075213) + Harbinger-N12_DR  DNA/PIF-Harbinger         1    702     (0) 1015906  
   545    9.6  3.6  0.8  chr16             11191441 11191539 (44074945) + L2-3_DRe          LINE/L2                4983   5067     (1) 1015907  
   403   10.1  8.9  0.0  chr16             11191471 11191549 (44074935) + hAT-N67_DR        DNA/hAT-Tip100          771    856   (690) 1015908 *
  1414   11.2  0.9 22.5  chr16             11191650 11191995 (44074489) C LOOPERN1_DR       DNA/PiggyBac?           (0)   1234     950 1015909  
  2935   10.6  3.3  7.0  chr16             11191996 11192545 (44073939) C LOOPERN1_DR       DNA/PiggyBac?         (683)    551      21 1015909  
  1606    2.6  0.0  0.5  chr16             11192555 11192746 (44073738) + Harbinger-8N1_DR  DNA/PIF-Harbinger         1    191   (364) 1015910  
   244   22.3 12.9  2.2  chr16             11192930 11193053 (44073431) C DNA2-16_DR        DNA                  (6663)  11388   11252 1015911 *
  1057   10.9 11.2  1.5  chr16             11192970 11193156 (44073328) + Kolobok-N10B_DR   DNA/Kolobok              40    244    (27) 1015912  
   222   18.8  0.0  4.2  chr16             11194332 11194346 (44072138) + hAT-N57_DR        DNA/hAT-Ac              109    156  (1130) 1015913  
   224   17.1  0.0  0.0  chr16             11194347 11194381 (44072103) C CryptonV-2_DR     DNA/Crypton-V       (15059)   6752    6718 1015914  
  1269   12.3 15.2  2.2  chr16             11194384 11194698 (44071786) + HATN1_DR          DNA/hAT                   3    357    (70) 1015915  
  4571    9.3 16.6  2.5  chr16             11194737 11195644 (44070840) + hAT-N57_DR        DNA/hAT-Ac              223   1255    (31) 1015916  
   414    8.3  0.0  0.0  chr16             11196978 11197037 (44069447) + TC1DR3            DNA/TcMar-Tc1             1     60  (1165) 1015917  
  7388    7.8  6.9  3.4  chr16             11197232 11198416 (44068068) + TC1DR3            DNA/TcMar-Tc1             1   1225     (0) 1015918  
   221   19.1  0.0  0.0  chr16             11198382 11198423 (44068061) C DNA8-26_DR        DNA                  (2990)   1540    1499 1015919 *
   264    5.6  0.0  0.0  chr16             11200096 11200131 (44066353) + TDR8B             DNA/hAT-Ac                1     36   (927) 1015920  
  5510    6.6  1.4  6.4  chr16             11200132 11201081 (44065403) C HATN13B_DR        DNA/hAT-Ac              (0)    905       1 1015921  
   441    6.4  0.5  2.6  chr16             11201082 11201157 (44065327) + TDR8B             DNA/hAT-Ac               37    100  (1213) 1015922 *
   504   19.5 10.4  2.3  chr16             11201138 11201300 (44065184) + HarbingerN2_DR    DNA/PIF-Harbinger       212    387   (287) 1015923 *
   732   19.2  3.2 10.9  chr16             11201161 11201376 (44065108) + hAT-N142_DR       DNA/hAT?               1050   1250   (186) 1015924  
   435   12.3  6.9  6.9  chr16             11201345 11201431 (44065053) + TDR8B             DNA/hAT-Ac              504    590   (373) 1015925 *
   205    4.0  0.0  0.0  chr16             11201458 11201482 (44065002) C DNA8-10B_DR       DNA                   (200)     25       1 1015926  
   772   11.1 36.9  0.3  chr16             11201586 11201802 (44064682) + TDR8B             DNA/hAT-Ac              668    963     (0) 1015927  
  3349   16.2  7.9  7.7  chr16             11201805 11202813 (44063671) + HATN6_DR          DNA/hAT-Ac                1   1011     (0) 1015928  
   247   12.8  0.0  0.0  chr16             11204538 11204576 (44061908) + Kolobok-N16_DR    DNA/Kolobok?             15     53  (1189) 1015929  
  4065    9.8 18.2  3.1  chr16             11204578 11205531 (44060953) + DNA-X-15_DR       DNA                     499   1592    (35) 1015930  
   419   17.9  5.3  0.0  chr16             11205534 11205628 (44060856) + Kolobok-N16_DR    DNA/Kolobok?            410    509   (733) 1015931 *
  1049   21.8 18.8  2.5  chr16             11205603 11206187 (44060297) + Kolobok-N16_DR    DNA/Kolobok?            565   1242     (0) 1015932  
   301   21.4  1.7  0.0  chr16             11206824 11206850 (44059634) C EnSpm-N13_DR      DNA/CMC-EnSpm       (11287)  10862   10671 1015933 *
   340   14.3  0.0  0.0  chr16             11206833 11206888 (44059596) + HATN2_DR          DNA/hAT                1009   1064   (155) 1015934  
   307   15.4  0.0  4.9  chr16             11206851 11206938 (44059546) + hAT-N176_DR       DNA/hAT-Tip100          488    624    (90) 1015935 *
   413   24.8  4.3  7.9  chr16             11206924 11206950 (44059534) C DNA-X-17_DR       DNA                   (735)   1639    1440 1015936  
  1278    6.7  7.2  0.0  chr16             11206951 11207128 (44059356) C HATN12B_DR        DNA/hAT-Ac              (0)    695     505 1015937  
  8695    5.3  3.0  1.0  chr16             11207129 11208338 (44058146) + LOOPERN1_DR       DNA/Kolobok-T2            1   1234     (0) 1015938  
   943   10.5  6.2  0.0  chr16             11208353 11208514 (44057970) C HATN10_DR         DNA/hAT                 (0)    455     284 1015939  
  2961   16.8 15.4  3.0  chr16             11208516 11209471 (44057013) + DNA-5-4_DR        DNA                       2   1072     (0) 1015940  
  1015   12.4 11.2  3.1  chr16             11209472 11209738 (44056746) C HATN10_DR         DNA/hAT               (167)    288       1 1015939  
  1515   12.7 11.8  5.1  chr16             11209739 11210144 (44056340) C HATN12B_DR        DNA/hAT-Ac            (193)    502      71 1015937  
   240   13.5  0.0  0.0  chr16             11210134 11210170 (44056314) C hAT-N130_DR       DNA/hAT-Ac            (384)     37       1 1015941 *
   276    5.7  0.0  0.0  chr16             11210138 11210172 (44056312) C HATN12_DR         DNA/hAT-Ac            (544)     35       1 1015942  
   481   14.4  6.6  3.2  chr16             11210296 11210456 (44056028) + LINEX-1_DR        Retroposon              145    401   (404) 1015943  
   239   27.1  3.1  1.0  chr16             11210476 11210572 (44055912) + CryptonV-1_DR     DNA/Crypton-V         14516  14614  (3259) 1015944  
   696   16.7  0.0  0.8  chr16             11210752 11210872 (44055612) + hAT-N135_DR       DNA/hAT-Charlie           1    120   (422) 1015945  
   725   10.3 14.7  0.0  chr16             11210900 11211033 (44055451) C L1-60_DR          LINE/L1                (11)   5666    5513 1015946  
  3005    1.9  0.0  1.1  chr16             11211034 11211407 (44055077) C DIRS-7_DR         LTR/Ngaro               (0)   5393    5024 1015947  
   599    7.5  8.5  0.0  chr16             11211398 11211503 (44054981) C L1-60_DR          LINE/L1               (165)   5512    5398 1015946 *
  1341   11.9 10.8 14.4  chr16             11211504 11211955 (44054529) + hAT-N135_DR       DNA/hAT-Charlie         105    542     (0) 1015948  
 11331    9.1  4.8  0.8  chr16             11212681 11214435 (44052049) + Helitron-1N2_DR   RC/Helitron              13   1836   (358) 1015949  
   216   18.8  6.2  0.0  chr16             11214703 11214750 (44051734) + hAT-N103_DR       DNA/hAT-Charlie         202    252   (435) 1015950  
  5908    5.5  1.7  4.5  chr16             11216099 11216963 (44049521) C hAT-N34B_DR       DNA/hAT-Ac              (0)    842       1 1015951  
   335   14.6  0.0  0.0  chr16             11217812 11217866 (44048618) C DNA-2-4_DR        DNA                     (6)   1393    1339 1015952  
   332   14.9  1.5  1.5  chr16             11217867 11217934 (44048550) + HarbingerN5_DR    DNA/PIF-Harbinger         2     69   (792) 1015953  
   403   18.6  1.0  5.1  chr16             11217935 11218036 (44048448) C hAT-N127_DR       DNA/hAT-Charlie       (772)   9544    9447 1015954  
   364   17.3  0.0  2.7  chr16             11218112 11218188 (44048296) + HarbingerN5_DR    DNA/PIF-Harbinger       236    310   (551) 1015955  
   626   18.6  0.8  0.0  chr16             11218208 11218325 (44048159) C DNA-2-4_DR        DNA                  (1111)    288     170 1015956  
   403   15.9  1.1  3.4  chr16             11218322 11218412 (44048072) + EnSpm-6N1_DR      DNA/CMC-EnSpm          6114   6202  (3034) 1015957 *
   498   10.7  0.0  0.0  chr16             11218338 11218412 (44048072) + SINE2-3_DR        SINE/tRNA-V-RTE          88    162   (206) 1015958  
   311   21.8  9.4  5.8  chr16             11218413 11218454 (44048030) + DNA2-16_DR        DNA                    8125   8245  (9806) 1015959  
   203   10.6  6.4  0.0  chr16             11218414 11218460 (44048024) + DNA7-N1_DR        DNA/Zisupton           4783   4832  (5585) 1015960 *
  3994   16.6  6.7  2.3  chr16             11218456 11219423 (44047061) + HATN13_DR         DNA/hAT-Ac              108   1117     (2) 1015961  
  1878   17.1  5.8 10.6  chr16             11219817 11219846 (44046638) + DNA-8-9_DR        DNA/hAT-Ac              996   1059  (2660) 1015962  
  2724    5.0  0.3  0.0  chr16             11219847 11220203 (44046281) + DNA-5-8_DR        DNA/hAT-hAT5              1    358  (1122) 1015963 *
  5102    2.0  0.9  0.1  chr16             11220201 11220847 (44045637) + DNA-5-8_DR        DNA/hAT-hAT5            829   1480     (0) 1015964  
  1878   17.1  5.8 10.6  chr16             11220204 11220449 (44046035) + DNA-8-9_DR        DNA/hAT-Ac             1060   1601  (2118) 1015962 *
   229   28.1  4.1  1.0  chr16             11223214 11223227 (44043257) + L1-60_DR          LINE/L1                 267    313  (5364) 1015965  
   270   17.7  0.0  2.9  chr16             11223228 11223297 (44043187) + EnSpm-N10_DR      DNA/CMC-EnSpm          5996   6063  (3245) 1015966 *
  1509    6.0  0.0  0.0  chr16             11223236 11223435 (44043049) C DNA2-16_DR        DNA                  (4017)  14034   13835 1015967  
   229   28.1  4.1  1.0  chr16             11223298 11223310 (44043174) + L1-60_DR          LINE/L1                 314    366  (5311) 1015965 *
   238   22.2  1.4  0.0  chr16             11223374 11223445 (44043039) C CryptonV-N5_DR    DNA/Crypton-V       (21468)   3069    2997 1015968  
  5887    7.9  2.8  0.2  chr16             11223619 11224455 (44042029) + TC1DR3            DNA/TcMar-Tc1             1    858   (367) 1015969  
   229   16.4  1.8  3.6  chr16             11224455 11224511 (44041973) + TC1DR3            DNA/TcMar-Tc1          1170   1225     (0) 1015970 *
   216   26.0  5.1  1.2  chr16             11224572 11224588 (44041896) C Helitron-2_DR     RC/Helitron         (17816)   9596    9516 1015971  
   242   19.3  0.0  3.9  chr16             11224596 11224649 (44041835) C EnSpm-N36_DR      DNA/CMC-EnSpm         (918)   2307    2256 1015972  
   879   12.5 13.1 10.6  chr16             11224836 11225094 (44041390) + HATN10B_DR        DNA/hAT-Ac                2    266   (342) 1015973  
   400    7.4  0.0  0.0  chr16             11225114 11225167 (44041317) + HATN10B_DR        DNA/hAT-Ac              555    608     (0) 1015974  
   396   22.6 11.5  2.2  chr16             11225234 11225441 (44041043) C TDR24             DNA                   (174)    270      44 1015975  
   232    3.5  0.0  0.0  chr16             11225535 11225563 (44040921) C SINE3-2_DR        SINE?                  (21)    143     115 1015976  
  4732   13.8 12.7  3.8  chr16             11225568 11226806 (44039678) + Kolobok-4N1_DR    DNA/Kolobok-T2            6   1234     (0) 1015977  
   727    5.0  5.9  0.0  chr16             11226807 11226907 (44039577) C SINE3-2_DR        SINE?                  (57)    107       1 1015978  
   226   29.3  3.0  2.0  chr16             11227016 11227116 (44039368) C hAT-N85B_DR       DNA/hAT-Charlie       (407)    111      10 1015979  
  4096    8.5 20.4  0.0  chr16             11229886 11230580 (44035904) C DNA-1-3_DR        DNA/PIF-Harbinger       (0)    837       1 1015980  
  1425    9.3  0.0  0.0  chr16             11231925 11232128 (44034356) + TDR19             DNA/hAT-Charlie           1    204   (201) 1015981  
   225   23.8  6.6  3.2  chr16             11232445 11232535 (44033949) C hAT-N127_DR       DNA/hAT-Charlie      (4396)   5920    5827 1015982 *
   392   22.6  1.2  0.0  chr16             11232472 11232555 (44033929) C DNA2-16_DR        DNA                  (4134)  13917   13833 1015983  
  2142    6.4  0.0  0.3  chr16             11232997 11233309 (44033175) C TDR16             DNA/Merlin              (1)    312       1 1015984  
  1138   12.1  2.6  0.0  chr16             11233605 11233794 (44032690) C DNA13TA1a_DR      DNA/TcMar-Tc1           (0)    318     124 1015985 *
  3737    3.9  0.0  0.4  chr16             11233792 11234261 (44032223) + hAT-N30_DR        DNA/hAT-Ac              515    982     (0) 1015986  
   549   16.9  3.2  0.0  chr16             11234764 11234887 (44031597) + ANGEL             DNA/Kolobok             167    294    (15) 1015987  
  1909    8.4  0.7  1.7  chr16             11235871 11236161 (44030323) + Rex1-59_DR        LINE/Rex-Babar          297    584   (230) 1015988 *
  2006    9.2  8.1  0.6  chr16             11236161 11236467 (44030017) C SINE2-4_DR        SINE/tRNA-V-RTE        (25)    346      17 1015989  
  1964   19.8 18.7  1.1  chr16             11236172 11236808 (44029676) C Helitron-2_DR     RC/Helitron          (3616)  23796   23049 1015990 *
  2348    6.1  6.5  2.2  chr16             11236507 11236859 (44029625) C SINE2-3_DR        SINE/tRNA-V-RTE         (0)    368       1 1015991  
   499   21.3  4.9  0.0  chr16             11236758 11236879 (44029605) C DNA6-6_DR         DNA                  (3287)   7994    7867 1015992 *
   486    5.9  0.0  0.0  chr16             11236862 11236929 (44029555) + Rex1-59_DR        LINE/Rex-Babar          620    687   (127) 1015993 *
  1740   16.1  0.3  1.1  chr16             11236929 11237285 (44029199) + DNA4-1B_DR        DNA/Sola-2               31    384   (230) 1015994  
  1490    2.1  0.0  8.7  chr16             11237286 11237497 (44028987) C hAT-N4C_DR        DNA/hAT-Charlie         (0)    195       1 1015995  
   201    0.0  0.0  0.0  chr16             11237496 11237517 (44028967) + DNA4-1B_DR        DNA/Sola-2              375    396   (218) 1015996 *
  6353   10.6  4.9  3.0  chr16             11237518 11238659 (44027825) C Harbinger-4N1B_DR DNA/PIF-Harbinger       (0)   1163       1 1015997  
  1267   13.3  0.0  0.4  chr16             11238660 11238881 (44027603) + DNA4-1B_DR        DNA/Sola-2              394    614     (0) 1015998  
   436    7.2  0.0  7.1  chr16             11238895 11238969 (44027515) + Rex1-59_DR        LINE/Rex-Babar          728    797    (17) 1015999  
   328   17.6 16.5  0.0  chr16             11239250 11239334 (44027150) C TDR25             DNA/hAT-Charlie         (0)    611     513 1016000 *
   916   22.9  3.1 10.8  chr16             11239284 11239331 (44027153) C DNAX-23_DR        DNA                  (7082)   4719    4699 1016001  
  2667    8.0  0.0  1.1  chr16             11239332 11239698 (44026786) + SINE2-3_DR        SINE/tRNA-V-RTE           1    363     (5) 1016002  
   969   13.9  0.0  0.0  chr16             11239569 11239719 (44026765) + EnSpm-N37_DR      DNA/CMC-EnSpm           333    483  (6164) 1016003 *
  1431   12.4 21.1  2.3  chr16             11239697 11240141 (44026343) C TDR25             DNA/hAT-Charlie        (84)    527       1 1016004  
   269   20.0  2.7  9.3  chr16             11240256 11240404 (44026080) C Harbinger1_DR     DNA/PIF-Harbinger    (1540)   2921    2782 1016005 *
   345    4.5  0.0  6.7  chr16             11240310 11240405 (44026079) C L1-56_DR          LINE/L1                 (5)   4977    4888 1016006 *
   368    8.4  0.0  1.2  chr16             11240322 11240405 (44026079) + Gypsy123-I_DR     LTR/Gypsy               570    652  (4762) 1016007 *
   414    4.0  0.0  0.0  chr16             11240334 11240409 (44026075) + hAT-N21_DR        DNA/hAT-Charlie        1663   1738   (108) 1016008  
   402    9.6  0.0  0.0  chr16             11240339 11240421 (44026063) C Merlin-1_DR       DNA/Merlin           (9400)   1127    1045 1016009 *
   306    8.1  1.1  6.8  chr16             11240341 11240433 (44026051) + hAT-N145_DR       DNA/hAT-Ac             1357   1444   (147) 1016010 *
   369   13.2  1.1  0.0  chr16             11240352 11240442 (44026042) + EnSpm-N40B_DR     DNA/CMC-EnSpm          4700   4791   (716) 1016011  
   508   13.6  4.0  2.6  chr16             11241952 11242102 (44024382) + HAT1_DR           DNA/hAT-Ac              495    647  (2645) 1016012 *
  1027    0.7  0.0  0.0  chr16             11241953 11242170 (44024314) + (TAGA)n           Simple_repeat             1    218     (0) 1016013  
   322    6.8  1.4  0.0  chr16             11242106 11242179 (44024305) + EnSpm-N48B_DR     DNA/CMC-EnSpm          5383   5457  (1502) 1016014 *
   347   12.7  1.4  0.0  chr16             11242116 11242186 (44024298) C EnSpm-N61_DR      DNA/CMC-EnSpm        (1753)   2380    2309 1016015  
   995   15.4 12.2  3.5  chr16             11243784 11244046 (44022438) + Kolobok-1_DR      DNA/Kolobok-T2         5020   5304   (999) 1016016  
  3480   12.5  5.1  9.3  chr16             11244664 11245503 (44020981) + hAT-N58_DR        DNA/hAT-Ac                1    808     (0) 1016017  
  3592   11.1  1.1 16.9  chr16             11245538 11246338 (44020146) + DNA14-5-1_DR      DNA                       1    693     (0) 1016018  
   228   11.1  0.0  0.0  chr16             11247070 11247105 (44019379) + EnSpm-N40_DR      DNA/CMC-EnSpm          2596   2631  (2763) 1016019 *
  1236   15.8 10.8  0.0  chr16             11247079 11247356 (44019128) + ANGEL             DNA/Kolobok               1    308     (1) 1016020  
   234   25.4 14.9  4.2  chr16             11247167 11247380 (44019104) + Merlin-2_DR       DNA/Merlin             7196   7431  (6490) 1016021 *
   512   18.9 14.9  0.6  chr16             11247505 11247658 (44018826) C Kolobok-4_DR      DNA/Kolobok-T2       (3133)   3498    3323 1016022 *
  2783    9.8  3.5  1.5  chr16             11247522 11248029 (44018455) + Mariner-N38_DR    DNA/TcMar-Tc1            30    547     (0) 1016023  
   452   17.4 17.9  0.5  chr16             11247659 11247681 (44018803) + Helitron-4_DR     RC/Helitron           13516  13723 (18145) 1016024 *
   206   19.7  4.9  0.0  chr16             11247976 11248036 (44018448) C Helitron-N3_DR    RC/Helitron          (1419)   1597    1534 1016025 *
   230   14.0  1.9  3.9  chr16             11247989 11248002 (44018482) + hAT-N164_DR       DNA/hAT-Tip100         1314   1364   (676) 1016026  
   246    2.9  2.9  0.0  chr16             11248003 11248036 (44018448) C hAT-N21B_DR       DNA/hAT-Ac            (559)    742     708 1016027  
   208   18.2  2.2 13.8  chr16             11248709 11248797 (44017687) + Merlin-2_DR       DNA/Merlin            11262  11341  (2580) 1016028 *
  1237    5.7  9.2  0.9  chr16             11248719 11248903 (44017581) + DNA-5-7_DR        DNA/hAT-hAT5              1    201   (473) 1016029  
  3019    8.6  1.7  5.3  chr16             11248904 11249446 (44017038) + hAT-N20_DR        DNA/hAT-Ac                1    524  (1249) 1016030  
  2574   10.5  2.9  1.2  chr16             11249491 11249905 (44016579) + hAT-N20_DR        DNA/hAT-Ac             1120   1541   (232) 1016031  
  7820    0.3  9.2  0.1  chr16             11249906 11250880 (44015604) C hAT-N165B_DR      DNA/hAT-Ac              (0)   1064       1 1016032  
  1307   13.2  2.5  2.9  chr16             11250881 11251121 (44015363) + hAT-N20_DR        DNA/hAT-Ac             1534   1773     (0) 1016033  
   590   11.1  1.0  0.0  chr16             11251594 11251692 (44014792) C DNA-8-8_DR        DNA/hAT-Charlie       (713)    412     313 1016034  
   222   12.1  0.0  0.0  chr16             11251694 11251726 (44014758) C hAT-N163_DR       DNA/hAT-Charlie       (948)     33       1 1016035  
  1307   13.1  2.3  0.0  chr16             11251733 11251946 (44014538) + DNA14-5-1_DR      DNA                     473    691     (2) 1016036  
  9163    5.0  2.1  2.7  chr16             11251978 11253218 (44013266) C LOOPERN1_DR       DNA/Kolobok-T2          (0)   1234       1 1016037  
  4931   12.2 14.8  0.1  chr16             11253908 11254759 (44011725) + L1-68_DR          LINE/L1                  13    989  (4804) 1016038  
   282   10.3  0.0  0.0  chr16             11254932 11254970 (44011514) C DNA-3-2_DR        DNA                     (2)    971     933 1016039  
 10633    4.6 11.4  0.4  chr16             11255023 11256515 (44009969) C Harbinger-1N1_DR  DNA/PIF-Harbinger       (0)   1657       1 1016040  
  3099   12.5  2.2  0.0  chr16             11256516 11256971 (44009513) C DNA-3-2_DR        DNA                    (67)    906     441 1016039  
  1580    9.1  3.5  0.0  chr16             11256967 11257198 (44009286) C DNA-3-2_DR        DNA                   (733)    240       1 1016039 *
   949   20.2 11.9  1.8  chr16             11257203 11257514 (44008970) C DNA-N37_DR        DNA                   (163)    504     162 1016041  
   371   23.8  0.0  3.0  chr16             11257497 11257515 (44008969) C EnSpmN1_DR        DNA/CMC-EnSpm        (2078)   4503    4488 1016042 *
  3288   10.9  6.5  0.2  chr16             11257516 11258011 (44008473) C DNA2-15_DR        DNA/hAT-Ac              (3)    527       1 1016043  
   376   20.5  5.3  7.8  chr16             11258012 11258061 (44008423) + EnSpmN1_DR        DNA/CMC-EnSpm          4485   4531  (2050) 1016044  
   277   20.2 24.0  0.8  chr16             11258014 11258113 (44008371) C DNA-N37_DR        DNA                   (494)    173      51 1016041 *
   248   20.0  0.0  0.0  chr16             11258772 11258826 (44007658) + hAT-N25B_DR       DNA/hAT-Ac              567    621    (99) 1016045  
  1630   10.1 19.8  0.3  chr16             11258979 11259296 (44007188) C hAT-N23_DR        DNA/hAT-Ac              (0)   1738    1359 1016046  
  1546    8.4  0.0  2.6  chr16             11259302 11259534 (44006950) C hAT-N23_DR        DNA/hAT-Ac            (702)   1036     810 1016046  
   914   12.6  4.5  6.3  chr16             11259534 11259711 (44006773) + TDR12             DNA                      68    242     (0) 1016047 *
  2699   10.7  2.3  0.0  chr16             11259718 11260102 (44006382) C hAT-N23_DR        DNA/hAT-Ac           (1344)    394       1 1016046  
   744   17.1  3.1  0.0  chr16             11260329 11260457 (44006027) C HarbingerN6_DR    DNA/PIF-Harbinger       (0)    393     261 1016048  
   443   10.2  0.0  0.0  chr16             11260502 11260560 (44005924) C HarbingerN6_DR    DNA/PIF-Harbinger     (334)     59       1 1016048  
  1258   18.0 16.4  1.7  chr16             11261796 11262197 (44004287) + DNA-N37_DR        DNA                     202    661     (6) 1016049  
  2979   13.4 15.3  0.1  chr16             11262286 11262911 (44003573) C CR1-18_DR         LINE/L2                 (0)   3428    2708 1016050  
   334   20.2 13.0  0.8  chr16             11262962 11263076 (44003408) + LOOPERN4_DR       DNA/Kolobok-T2            3    131   (786) 1016051  
   329   22.9  0.0  0.0  chr16             11263239 11263299 (44003185) + Kolobok-1N1_DR    DNA/Kolobok-T2          194    254  (1169) 1016052  
   574   18.7  2.2  0.0  chr16             11263339 11263464 (44003020) + Kolobok-N10C_DR   DNA/Kolobok             137    315    (29) 1016053  
  1045   11.6 31.2  1.3  chr16             11263536 11263823 (44002661) + hAT-N172_DR       DNA/hAT-Charlie           1    373   (208) 1016054  
   259   23.9  0.0  3.0  chr16             11264081 11264149 (44002335) + hAT-N64B_DR       DNA/hAT-Ac             3109   3175   (624) 1016055 *
  2192   10.8 27.3  3.1  chr16             11264117 11264659 (44001825) + hAT-N64_DR        DNA/hAT-Ac              525   1194   (395) 1016056  
  2210   13.6 27.7  0.8  chr16             11264682 11265245 (44001239) + DNA-5-1B_DR       DNA/hAT-Tip100            1    714     (0) 1016057  
   952    3.3  5.0  0.0  chr16             11265246 11265364 (44001120) + hAT-N107_DR       DNA/hAT-Ac              881   1005     (3) 1016058  
   409   14.3 13.0  0.0  chr16             11265384 11265460 (44001024) + hAT-N172_DR       DNA/hAT-Charlie         495    581     (0) 1016059  
   399   17.4  8.4  3.2  chr16             11266751 11266869 (43999615) C hAT-N54_DR        DNA/hAT-Ac              (1)   1688    1564 1016060 *
  2132   15.8  4.4  2.6  chr16             11266858 11266870 (43999614) C EnSpm-15_DR       DNA/CMC-EnSpm        (2080)   9374    9266 1016061  
  2708    6.1  2.2  1.4  chr16             11266871 11267234 (43999250) + SINE2-3_DR        SINE/tRNA-V-RTE           1    367     (1) 1016062  
  2132   15.8  4.4  2.6  chr16             11267235 11267266 (43999218) C EnSpm-15_DR       DNA/CMC-EnSpm        (2080)   9265    8959 1016061  
  1177   15.2 12.0 25.0  chr16             11267245 11267950 (43998534) C hAT-N54_DR        DNA/hAT-Ac            (130)   1559     286 1016060 *
   663   18.8  1.2  7.0  chr16             11267803 11267968 (43998516) C hAT-N190B_DR      DNA/hAT               (323)    415     259 1016063 *
  1924   11.1 20.5  0.2  chr16             11267967 11268336 (43998148) C Harbinger-N24_DR  DNA/PIF-Harbinger       (9)   1069     625 1016064  
   335   19.4 25.2  1.7  chr16             11268320 11268335 (43998149) C EnSpm-N10_DR      DNA/CMC-EnSpm        (4682)   4626    4577 1016065 *
   686   18.0 24.2  0.0  chr16             11268336 11268496 (43997988) + Harbinger-8N2_DR  DNA/PIF-Harbinger         1    200   (348) 1016066  
   270   24.4  1.1  3.5  chr16             11268505 11268593 (43997891) C EnSpm-7_DR        DNA/CMC-EnSpm        (3858)   7176    7090 1016067  
   228   28.3  0.0  7.9  chr16             11268511 11268521 (43997963) C Polinton-4_DR     DNA/Maverick         (3094)  17193   17107 1016068 *
   312   18.2  0.1  1.2  chr16             11268522 11268604 (43997880) C Zisupton-6_DR     DNA/Zisupton        (13182)   8934    8851 1016069  
   228   28.1  0.0  1.2  chr16             11268532 11268614 (43997870) C hAT-N48B_DR       DNA/hAT-Ac            (470)   1670    1589 1016070 *
   230   28.4  0.0  0.0  chr16             11268552 11268618 (43997866) + Rex1-31_DRe       LINE/Rex-Babar         3064   3130   (403) 1016071 *
  2698   12.6  1.1  1.8  chr16             11268600 11269044 (43997440) C LOOPERN3_DR       DNA/Kolobok-T2        (569)    442       1 1016072  
  4608    7.4  6.0  0.6  chr16             11269045 11269707 (43996777) C DIRS-N2_DR        LTR/Ngaro            (1542)   4487    3789 1016073  
  1058   12.4  3.4  0.0  chr16             11269707 11269883 (43996601) C HATN10_DR         DNA/hAT-Ac            (272)    183       1 1016074 *
  1998   14.1  5.3  1.4  chr16             11269885 11270223 (43996261) + Harbinger-8N2_DR  DNA/PIF-Harbinger       197    548     (0) 1016075  
   643   18.8  0.7  2.2  chr16             11270224 11270357 (43996127) C Harbinger-N24_DR  DNA/PIF-Harbinger     (452)    626     495 1016064 *
  1008   14.0  3.6  0.6  chr16             11270353 11270517 (43995967) C Harbinger-N24_DR  DNA/PIF-Harbinger     (907)    171       2 1016064  
  1519   15.6  0.3  3.2  chr16             11270518 11270802 (43995682) + DNA6-1_DR         DNA/hAT-hAT5            873   1149     (0) 1016076  
 10388    6.4  3.3  1.4  chr16             11271194 11272628 (43993856) + hAT-N31_DR        DNA/hAT-Ac                1   1462     (0) 1016077  
   521   23.4  5.9  0.0  chr16             11273564 11273800 (43992684) C DNA-X-19_DR       DNA                   (157)    503     166 1016078  
   427   14.3 15.4  0.0  chr16             11273934 11274024 (43992460) C TDR3B             DNA/hAT-Charlie         (0)    193      89 1016079  
  1285   15.3 10.6  0.7  chr16             11274083 11274338 (43992146) C Harbinger-N25_DR  DNA/PIF-Harbinger     (105)    471     191 1016080  
  1992   18.2  5.5  7.4  chr16             11274351 11274956 (43991528) C hAT-N69_DR        DNA/hAT-Ac              (2)   1271     677 1016081  
   421    8.9  0.0  7.3  chr16             11274965 11275037 (43991447) C hAT-N69_DR        DNA/hAT-Ac            (745)    528     461 1016081 *
  1800    9.4  1.4  0.3  chr16             11275031 11275326 (43991158) C Harbinger-N31_DR  DNA/PIF-Harbinger     (327)    358       6 1016082  
   893   16.8  1.6  1.6  chr16             11275313 11275500 (43990984) + TDR23             DNA                     958   1145     (2) 1016083 *
   397   16.2  0.0  1.2  chr16             11275434 11275514 (43990970) + MuDR-2_DR         DNA/MULE-MuDR         14175  14254  (9679) 1016084 *
  3430    7.6  5.5  7.8  chr16             11276165 11276834 (43989650) + hAT-N178_DR       DNA/hAT-Ac                1    656  (1051) 1016085  
   661   10.8  6.9  0.0  chr16             11276831 11276932 (43989552) C TDR8B             DNA/hAT-Ac            (853)    110       2 1016086 *
   447    9.0  0.0  0.0  chr16             11276934 11277000 (43989484) + DNA-3-6_DR        DNA/Zator?              179    245   (340) 1016087  
  5261    6.7  4.0  7.2  chr16             11277001 11277819 (43988665) + DNA-5-8_DR        DNA/hAT-hAT5              1    795   (685) 1016088  
   686   14.9  1.7  0.9  chr16             11277819 11277933 (43988551) + DNA-3-6_DR        DNA/Zator?              464    579     (6) 1016089 *
   337   23.5  0.0  0.0  chr16             11278960 11279044 (43987440) + DNA2-2_DR         DNA                       4     88   (698) 1016090 *
   408   19.1  3.1  2.1  chr16             11279028 11279123 (43987361) + DNA2-2B_DR        DNA                     752    848    (81) 1016091  
  1152   17.0  1.1  0.0  chr16             11279129 11279309 (43987175) + SINE3-1           SINE/5S-Deu-L2          293    475   (115) 1016092  
  1496   10.1  0.0  0.0  chr16             11279310 11279516 (43986968) + HarbingerN4_DR    DNA/PIF-Harbinger         1    207   (653) 1016093  
  4017    5.2  5.4  2.6  chr16             11279517 11280072 (43986412) C HATN3_DR          DNA/hAT-Tip100          (0)    571       1 1016094  
   795   11.7  0.0  0.8  chr16             11280073 11280193 (43986291) + HarbingerN4_DR    DNA/PIF-Harbinger       200    319   (541) 1016095  
   284   12.8  0.0  0.0  chr16             11280222 11280260 (43986224) + HarbingerN4_DR    DNA/PIF-Harbinger       397    435   (425) 1016096 *
  4290   10.3  5.7  0.4  chr16             11280259 11280909 (43985575) + L2-2_DRe          LINE/L2                3545   4229     (9) 1016097  
   300   14.6  0.0  3.6  chr16             11280860 11280916 (43985568) C IS3EU-5_DR        DNA/IS3EU            (2481)   5807    5753 1016098 *
  1600    9.9 33.3  0.2  chr16             11280914 11281237 (43985247) + HarbingerN4_DR    DNA/PIF-Harbinger       430    860     (0) 1016099  
   891    9.2  0.8  0.0  chr16             11281238 11281356 (43985128) + SINE3-1           SINE/5S-Deu-L2          471    590     (0) 1016092  
   306   21.0  2.4  2.4  chr16             11281471 11281553 (43984931) C hAT-N58C_DR       DNA/hAT-Ac            (586)     85       3 1016100  
   890   19.8 35.5  0.4  chr16             11281818 11282203 (43984281) + hAT-N175_DR       DNA/hAT-hAT5            190    710     (0) 1016101  
  4955   10.2  4.8  1.1  chr16             11282312 11283076 (43983408) + DNA-X-2_DR        DNA                      18    810     (6) 1016102  
   232   30.8  0.0  0.0  chr16             11283372 11283449 (43983035) + hAT-N173_DR       DNA/hAT-Ac                9     86  (1656) 1016103  
  1294    6.8  0.0  3.4  chr16             11283630 11283811 (43982673) C hAT-N47B_DR       DNA/hAT-Tip100          (0)    988     813 1016104 *
  3776    9.4  2.6  2.9  chr16             11283807 11284386 (43982098) C hAT-N47B_DR       DNA/hAT-Tip100        (410)    578       1 1016104  
   203   18.0  1.1  4.4  chr16             11284517 11284539 (43981945) C MuDR-3_DR         DNA/MULE-MuDR        (6341)    631     542 1016105  
   283    5.7  0.0  0.0  chr16             11284540 11284609 (43981875) + (TTA)n            Simple_repeat             1     70     (0) 1016106  
   721   15.7  2.3  0.8  chr16             11284933 11285060 (43981424) C hAT-N34B_DR       DNA/hAT-Ac              (0)    842     713 1016107 *
  4837   10.7  4.9  8.3  chr16             11284989 11285903 (43980581) + hAT-N48_DR        DNA/hAT-Ac              204   1089   (574) 1016108  
   254   14.7  0.0  0.6  chr16             11286064 11286111 (43980373) + DIRS-9_DR         LTR/Ngaro                 5     45   (577) 1016109  
   247   13.5  0.0  0.0  chr16             11286131 11286167 (43980317) + DIRS-9B_DR        LTR/Ngaro              6804   6840   (339) 1016110  
  3410   11.8  4.0  2.2  chr16             11286203 11286747 (43979737) + Harbinger-8N1_DR  DNA/PIF-Harbinger         1    555     (0) 1016111  
   220   12.1  0.0  0.0  chr16             11286720 11286752 (43979732) + EnSpm-N10_DR      DNA/CMC-EnSpm          2684   2716  (6592) 1016112 *
   308   13.2  1.7  1.7  chr16             11286744 11286802 (43979682) + DIRS-9_DR         LTR/Ngaro              6269   6321   (110) 1016109  
  1215   14.0  0.0  0.0  chr16             11286816 11287001 (43979483) + hAT-N141_DR       DNA/hAT-Charlie           3    188     (6) 1016113  
  1116   20.3  0.0  0.0  chr16             11287002 11287018 (43979466) C hAT-N22B_DR       DNA/hAT-Ac            (377)    939     791 1016114  
   457   21.3  5.4 10.7  chr16             11287455 11287601 (43978883) C hAT-N45C_DR       DNA/hAT?               (91)   1146    1007 1016115 *
   573   24.5  4.0  0.0  chr16             11287497 11287647 (43978837) + DNA-1-5_DR        DNA                     467    623   (125) 1016116  
   282   27.3  9.1 12.0  chr16             11287675 11287828 (43978656) + DNA-1-5_DR        DNA                     555    704    (44) 1016117  
   465   31.4  4.7  0.0  chr16             11287937 11288105 (43978379) C TDR22             DNA                     (0)   1255    1079 1016118  
   350   21.2  2.8  3.7  chr16             11288392 11288407 (43978077) + ENSPM-6_DR        DNA/CMC-EnSpm         22375  22389 (10227) 1016119  
   710    6.4  1.1  0.0  chr16             11288408 11288501 (43977983) + hATN-28_DRe       DNA/hAT-Charlie           1     95   (108) 1016120  
  4686    2.6  0.0  0.0  chr16             11288503 11289041 (43977443) C DNA21TA1_DR       DNA/TcMar-Tc1           (0)    539       1 1016121  
   944    4.5  0.0  0.0  chr16             11289043 11289153 (43977331) + hATN-28_DRe       DNA/hAT-Charlie          93    203     (0) 1016122  
   353   29.3  1.0  0.0  chr16             11289071 11289169 (43977315) C hAT-N127_DR       DNA/hAT-Charlie      (4426)   5890    5791 1016123 *
   361   20.2  9.8  2.8  chr16             11289149 11289250 (43977234) C DNA-N22_DR        DNA                   (447)    321     213 1016124  
  2811   12.9 22.5  5.3  chr16             11289272 11289956 (43976528) + DNA25TWA2_DR      DNA                       6    802     (0) 1016125  
   255    0.0  0.0  0.0  chr16             11289932 11289959 (43976525) + EnSpm-N10_DR      DNA/CMC-EnSpm          4108   4135  (5173) 1016126 *
   366   22.2  0.0  0.0  chr16             11289957 11290028 (43976456) C DNA-N22_DR        DNA                   (554)    214     143 1016124 *
   566   24.8  5.1  4.1  chr16             11290005 11290044 (43976440) + EnSpm-N36B_DR     DNA/CMC-EnSpm           999   1171  (2245) 1016127  
  1296   12.6  3.9  0.0  chr16             11290045 11290055 (43976429) C EnSpm-N36_DR      DNA/CMC-EnSpm        (2029)   1196    1107 1016128  
  1405    6.0  4.3  0.0  chr16             11290056 11290239 (43976245) + HATN4_DR          DNA/hAT-Charlie           1    192     (0) 1016129  
   417   19.0  5.6  2.7  chr16             11290240 11290344 (43976140) C DNA-N22_DR        DNA                   (659)    109       2 1016124 *
  1296   12.6  3.9  0.0  chr16             11290240 11290251 (43976233) C EnSpm-N36_DR      DNA/CMC-EnSpm        (2029)   1106     982 1016128  
   200   18.2  1.7  5.4  chr16             11291166 11291223 (43975261) C Gypsy-25-I_DR     LTR/Gypsy             (716)   3858    3803 1016130  
   213   15.2  9.1  0.0  chr16             11291624 11291689 (43974795) + BHIKHARI-5-I_DR   LTR/ERV1               9183   9254   (404) 1016131  
   227   21.2  5.9  0.0  chr16             11291765 11291849 (43974635) + CryptonV-N1_DR    DNA/Crypton-V          5893   5982  (4069) 1016132  
   652    9.9  0.0  0.0  chr16             11292207 11292297 (43974187) + DNA-TTAA-2_DR     DNA                       1     91   (578) 1016133  
   430   15.5  3.6  0.0  chr16             11292295 11292378 (43974106) C L2-5_DRe          LINE/L2                 (2)   2225    2139 1016134 *
  4387    7.5  7.5  2.4  chr16             11292379 11293047 (43973437) C Harbinger-N12_DR  DNA/PIF-Harbinger       (0)    702       1 1016135  
  2754   14.2  3.1  8.5  chr16             11293058 11293686 (43972798) C L2-5_DRe          LINE/L2               (118)   2109    1655 1016136 *
  6666    5.7 10.6  0.3  chr16             11293677 11294599 (43971885) C hAT-N22B_DR       DNA/hAT-Ac            (361)   1018       1 1016137  
   219   21.1  5.6  9.3  chr16             11294600 11294686 (43971798) C hAT-N31_DR        DNA/hAT-Ac            (743)    719     636 1016138 *
   563   13.0  0.0  0.0  chr16             11294622 11294713 (43971771) C Kolobok-4N1_DR    DNA/Kolobok-T2        (203)   1466    1375 1016139  
  4377    7.0  1.2  1.5  chr16             11295107 11295702 (43970782) + CryptonV-1_DR     DNA/Crypton-V         14031  14624  (3249) 1016140  
   372   18.9 14.0  0.0  chr16             11296355 11296497 (43969987) + hAT-N160_DR       DNA/hAT-Ac                1    163  (2001) 1016141  
  2404    8.7  8.7  2.6  chr16             11296612 11297038 (43969446) C Tx1-15_DR         LINE/L1-Tx1           (786)   2723    2272 1016142  
   727   30.0  5.4  2.7  chr16             11297054 11297620 (43968864) C Tx1-42_DR         LINE/L1-Tx1             (0)   5005    4450 1016143  
   500    6.9  0.9  4.8  chr16             11298653 11298759 (43967725) + MOSAT_DR          Satellite              1094   1196   (891) 1016144  
   402    6.0  1.2  1.2  chr16             11298685 11298768 (43967716) C EnSpm-N48B_DR     DNA/CMC-EnSpm        (1503)   5456    5373 1016145 *
   786   11.4  4.5  0.0  chr16             11298904 11299035 (43967449) C TC1DR2            DNA/TcMar-Tc1         (462)    414     277 1016146  
   567    4.3  0.0  0.0  chr16             11299048 11299117 (43967367) + TDR12             DNA                       7     76   (166) 1016147 *
   714   10.5  0.0  7.0  chr16             11299115 11299237 (43967247) C SINE3-1a          SINE/5S-Deu-L2         (10)    560     446 1016148 *
  1545    3.7  2.7  0.0  chr16             11299235 11299422 (43967062) C Tc1-6_DR          DNA/TcMar-Tc1         (246)    957     765 1016149  
   380   19.1 20.9  2.5  chr16             11299414 11299585 (43966899) + hAT-N21B_DR       DNA/hAT-Ac             1001   1203    (98) 1016150 *
  2419    6.0 10.3  0.2  chr16             11299961 11300471 (43966013) + TC1DR3            DNA/TcMar-Tc1            37    996   (229) 1016151  
   224   18.9  0.0  0.0  chr16             11300440 11300476 (43966008) + Mariner-4_DR      DNA/TcMar-Tc1          1232   1268   (359) 1016152 *
  1462   15.5 13.8  1.6  chr16             11300474 11300814 (43965670) + ERV2B-LTR_DR      LTR/ERV1                158    539    (19) 1016153  
   256   18.3  0.0  9.1  chr16             11301032 11301115 (43965369) C hAT-13_DR         DNA/hAT-Tip100        (267)   2535    2459 1016154 *
   287    4.9  2.9  2.3  chr16             11301055 11301134 (43965350) C Polinton-4_DR     DNA/Maverick         (7835)  12452   12371 1016155  
   244   26.4  0.9  2.8  chr16             11301056 11301164 (43965320) + (TCCA)n           Simple_repeat             3    109     (0) 1016156 *
   667   14.9  7.5  2.5  chr16             11301093 11301245 (43965239) C DNA8-10_DR        DNA/hAT-Ac           (1791)   2227    2084 1016157 *
  1085   10.8  9.1  1.9  chr16             11301112 11301309 (43965175) C HE1_DR1           SINE/tRNA-V-RTE        (16)    386     175 1016158  
   741   16.0  7.2 10.3  chr16             11301123 11301310 (43965174) + IS3EU-4_DR        DNA/IS3EU             12472  12653  (2376) 1016159 *
  2576    5.4  0.0  0.0  chr16             11301311 11301627 (43964857) C DNA13TA1a_DR      DNA/TcMar-Tc1           (1)    317       1 1016160  
   794    7.2 26.1  0.0  chr16             11301628 11301764 (43964720) C HE1_DR1           SINE/tRNA-V-RTE       (228)    174       2 1016158  
   657   14.8 19.3  2.1  chr16             11301765 11301797 (43964687) + DNA9-3_DR         DNA/MULE-MuDR?         1643   1703  (9676) 1016161  
  1361   18.6 12.8 13.9  chr16             11301807 11302078 (43964406) + Helitron-2_DR     RC/Helitron           23190  23818  (3591) 1016162  
  2928    3.1  0.3  0.8  chr16             11302079 11302441 (43964043) + HE2_DR            SINE/tRNA-V-RTE           3    363     (0) 1016163  
   508   10.0  1.2  0.0  chr16             11302375 11302454 (43964030) + TDR9              DNA                       1     81   (127) 1016164 *
  1732    8.4  0.0  0.0  chr16             11302518 11302755 (43963729) C Rex1-30_DRe       LINE/Rex-Babar          (7)   1850    1613 1016165  
  1020   13.7  4.9  2.2  chr16             11302755 11302978 (43963506) + DNA-AT-3_DR       DNA                    1186   1415   (600) 1016166 *
   837   17.9  0.3  4.4  chr16             11302905 11303152 (43963332) + Penelope-1_DR     LINE/Penelope          3917   4144   (302) 1016167 *
   951   14.3  1.4  0.5  chr16             11302952 11303162 (43963322) C EnSpm-N25_DR      DNA/CMC-EnSpm        (3708)    978     766 1016168  
   647   19.1  6.2  2.0  chr16             11303163 11303219 (43963265) + Zisupton-7_DR     DNA/Zisupton          12319  12526  (4556) 1016169  
   602   25.5 11.2  2.6  chr16             11303530 11303560 (43962924) C hAT-N48C_DR       DNA/hAT-Ac            (568)   1731    1680 1016170  
   970   20.0 13.1  0.0  chr16             11303561 11303805 (43962679) + CryptonV-N7_DR    DNA/Crypton-V             2    278     (6) 1016171  
   383   27.6 11.9  5.3  chr16             11303568 11303954 (43962530) C CryptonV-N6_DR    DNA/Crypton-V          (17)    545     135 1016172 *
   365   29.8  3.5  4.0  chr16             11304018 11304244 (43962240) C DIRS-15B_DR       LTR/Ngaro            (1123)   4186    3961 1016173  
   356   26.4 13.3  2.7  chr16             11304057 11305141 (43961343) + EnSpm-21_DR       DNA/CMC-EnSpm          6117   6978  (2172) 1016174 *
   511   25.7  0.5  4.4  chr16             11304060 11304246 (43962238) + (CA)n             Simple_repeat             1    180     (0) 1016175 *
   641   22.1  0.6 12.7  chr16             11304158 11304333 (43962151) C Zisupton-7_DR     DNA/Zisupton         (5549)  11533   11377 1016176 *
   966   27.2  2.6  5.7  chr16             11304247 11305283 (43961201) + Zisupton-6_DR     DNA/Zisupton           8386   9484 (12632) 1016177  
   747   19.5  0.0 18.3  chr16             11304374 11304593 (43961891) + DNA-N43_DR        DNA/TcMar-Fot1          533    718   (336) 1016178 *
   480   19.7  0.6 12.4  chr16             11304455 11304634 (43961850) C Zisupton-7_DR     DNA/Zisupton         (5545)  11537   11377 1016179 *
   595   16.8  1.3  9.8  chr16             11304462 11304512 (43961972) + (CA)n             Simple_repeat             1    106   (313) 1016180  
   438   15.6  1.2  6.8  chr16             11304513 11304684 (43961800) C Zisupton-7_DR     DNA/Zisupton         (5545)  11537   11375 1016181 *
   507   19.5  4.5  1.2  chr16             11304608 11304763 (43961721) C Zisupton-7_DR     DNA/Zisupton         (5545)  11537   11377 1016181  
   220   27.8  8.6  5.5  chr16             11304718 11305059 (43961425) + IS3EU-4_DR        DNA/IS3EU                41    708 (14321) 1016182 *
   503   20.8  2.3  2.3  chr16             11304764 11304774 (43961710) + ERV1-N3-I_DR      LTR/ERV1               3664   3767   (824) 1016183  
   595   16.8  1.3  9.8  chr16             11304775 11304920 (43961564) + (CA)n             Simple_repeat           107    419     (0) 1016180  
   524   23.0  0.5  6.7  chr16             11305060 11305250 (43961234) + (CA)n             Simple_repeat             1    180     (0) 1016184 *
   631   22.6  0.9 14.1  chr16             11305172 11305387 (43961097) + DNA-N43_DR        DNA/TcMar-Fot1          528    718   (336) 1016185 *
   694   17.8  0.0  6.9  chr16             11305284 11305294 (43961190) + (CA)n             Simple_repeat             1     18   (378) 1016186  
   425   21.7  1.0 10.9  chr16             11305295 11305496 (43960988) + ERV1-N3-I_DR      LTR/ERV1               3583   3766   (825) 1016187  
   220   27.8  8.6  5.5  chr16             11305388 11305406 (43961078) + IS3EU-4_DR        DNA/IS3EU               709    749 (14280) 1016182 *
   608   14.2  0.0  3.4  chr16             11305475 11305736 (43960748) C Zisupton-7_DR     DNA/Zisupton         (5545)  11537   11362 1016188 *
   694   17.8  0.0  6.9  chr16             11305497 11305709 (43960775) + (CA)n             Simple_repeat            19    396     (0) 1016186  
  1987    8.7  7.3  0.3  chr16             11306337 11306622 (43959862) + HATN13B_DR        DNA/hAT-Ac                1    307   (598) 1016189  
  6398    1.3  5.1  0.0  chr16             11306623 11307370 (43959114) + DNA2-2_DR         DNA                       1    786     (0) 1016190  
   453    8.1  0.0  0.0  chr16             11307390 11307451 (43959033) + HATN13_DR         DNA/hAT-Ac              516    577   (542) 1016191  
   209   20.4  2.0  0.0  chr16             11307409 11307457 (43959027) + CryptonV-N5_DR    DNA/Crypton-V         18220  18269  (6268) 1016192 *
  3768    1.7 35.9  0.0  chr16             11307460 11308049 (43958435) C L1-17_DR          LINE/L1                 (2)   5591    4790 1016193  
  1474    8.6  7.0 13.2  chr16             11308050 11308449 (43958035) + HATN13B_DR        DNA/hAT-Ac              522    899     (6) 1016194  
   329    7.0  2.2 22.1  chr16             11308456 11308547 (43957937) C DNA-X-5_DR        DNA                     (0)   1221    1145 1016195  
   514   15.1  9.4  0.0  chr16             11308577 11308682 (43957802) C DNA-X-5_DR        DNA                   (217)   1004     889 1016195  
   488    7.0  0.0  0.0  chr16             11308689 11308759 (43957725) C L1-87_DR          LINE/L1                (10)    993     923 1016196  
   322    7.3 20.3  1.2  chr16             11308787 11308855 (43957629) + TC1DR2            DNA/TcMar-Tc1            42    123   (753) 1016197 *
   828   11.2 23.6  3.9  chr16             11308841 11309035 (43957449) C CryptonV-N4_DR    DNA/Crypton-V        (5602)   7891    7660 1016198 *
  2395    3.4 11.3  1.7  chr16             11308865 11309191 (43957293) + SINE2-3_DR        SINE/tRNA-V-RTE          10    367     (1) 1016199  
   226   18.6  1.4  2.8  chr16             11309133 11309204 (43957280) + Zisupton-6_DR     DNA/Zisupton          13390  13460  (8656) 1016200 *
   496   15.6 26.1  0.5  chr16             11309400 11309560 (43956924) + DNA-N4_DR         DNA                     399    600   (442) 1016201  
   252   25.5  2.0  2.0  chr16             11309630 11309729 (43956755) + hAT-N134_DR       DNA/hAT?                699    798   (267) 1016202 *
   256   20.0  6.5  2.5  chr16             11309664 11309674 (43956810) + EnSpm-17_DR       DNA/CMC-EnSpm          2697   2733  (6543) 1016203  
   343   14.3  0.0  0.0  chr16             11309675 11309730 (43956754) C ANGEL             DNA/hAT                 (3)    306     251 1016204  
  2842    9.9  1.8  3.2  chr16             11309771 11310218 (43956266) C DNA15TA1_DR       DNA/CMC-EnSpm           (0)    442       1 1016205  
   220   20.8  2.1  9.0  chr16             11310219 11310283 (43956201) + EnSpm-16_DR       DNA/CMC-EnSpm          3018   3076  (6708) 1016206 *
   365   18.5  2.8  4.7  chr16             11310200 11310307 (43956177) + IS3EU-1_DR        DNA/IS3EU              3996   4101  (4603) 1016207 *
   508   10.9  2.9  3.9  chr16             11310220 11310324 (43956160) C ANGEL             DNA/hAT               (145)    164      61 1016204  
   215   24.3  0.0 15.8  chr16             11310297 11310326 (43956158) + Merlin-1_DR       DNA/Merlin             9021   9038  (1489) 1016208 *
  2907    8.2  0.3  0.0  chr16             11310327 11310717 (43955767) C DNA-AT-1_DR       DNA                     (0)    392       1 1016209  
   413    8.6  0.0  0.0  chr16             11310720 11310777 (43955707) C ANGEL             DNA/hAT               (251)     58       1 1016204  
   220   21.7  0.0  5.0  chr16             11310729 11310791 (43955693) C Helitron-2_DR     RC/Helitron         (19437)   7975    7916 1016210 *
  2786    4.4  1.1  4.1  chr16             11311633 11312010 (43954474) + SINE2-3_DR        SINE/tRNA-V-RTE           1    367     (1) 1016211  
   974   11.5  1.3  1.9  chr16             11311877 11312035 (43954449) + HATN17_DR         DNA/hAT-Tip100          345    502  (1045) 1016212 *
   234   17.0  0.0  3.8  chr16             11312035 11312046 (43954438) + hAT-N183_DR       DNA/hAT-Ac              323    332  (1663) 1016213 *
   911    9.5  0.0  0.0  chr16             11312047 11312172 (43954312) C Kolobok-N10B_DR   DNA/Kolobok             (2)    269     144 1016214  
   214   19.9  0.0 10.6  chr16             11312090 11312100 (43954384) C IS4EU-2_DR        DNA/PIF-ISL2EU       (2461)   2884    2840 1016215 *
  5667    8.5 20.7  1.1  chr16             11312175 11313182 (43953302) C hAT-N23_DR        DNA/hAT-Ac              (0)   1738     535 1016216  
  1169    6.7  0.6  3.6  chr16             11314836 11315005 (43951479) C hAT-N116_DR       DNA/hAT-Ac              (3)   1182    1018 1016217  
  3891    7.9  6.5  2.9  chr16             11315006 11315606 (43950878) + Harbinger-N9_DR   DNA/PIF-Harbinger         1    622    (21) 1016218  
  4413    9.5  6.5  0.3  chr16             11315612 11316289 (43950195) C hAT-N116_DR       DNA/hAT-Ac            (163)   1022     303 1016217  
   443   15.8  0.0 25.0  chr16             11316287 11316396 (43950088) C hAT-N116_DR       DNA/hAT-Ac           (1097)     88       1 1016217 *
  1875    7.3  5.5  0.0  chr16             11316599 11316873 (43949611) C TDR23             DNA                     (0)   1147     858 1016219  
   718   11.6  0.5 15.6  chr16             11316874 11317087 (43949397) + EnSpm-16_DR       DNA/CMC-EnSpm          4729   4914  (4870) 1016220  
  1518   11.9  1.6 12.1  chr16             11317089 11317462 (43949022) C EnSpm-16_DR       DNA/CMC-EnSpm        (4716)   5068    4730 1016221  
   287   16.7  0.0  0.0  chr16             11317463 11317510 (43948974) C TDR23             DNA                   (285)    862     815 1016219  
  1824   10.7  9.3 22.2  chr16             11317511 11318088 (43948396) C TDR23             DNA                   (630)    517       1 1016219  
  1642   20.4  1.4  6.5  chr16             11319130 11319144 (43947340) C DNA8-28_DR        DNA/hAT              (3714)   3428    3335 1016222  
  2680    4.8  1.1  5.6  chr16             11319145 11319519 (43946965) + SINE2-3_DR        SINE/tRNA-V-RTE           1    359     (9) 1016223  
  1642   20.4  1.4  6.5  chr16             11319520 11319565 (43946919) C DNA8-28_DR        DNA/hAT              (3714)   3334    3014 1016222  
   320   20.3  0.0  1.4  chr16             11319569 11319638 (43946846) + hAT-N126C_DR      DNA/hAT-Ac                4     72   (571) 1016224  
  3016    6.8  4.5  3.2  chr16             11319639 11320126 (43946358) C Mariner-N38_DR    DNA/TcMar-Tc1          (35)    512      19 1016225  
   651   12.8  0.0 20.9  chr16             11320138 11320334 (43946150) + hAT-N130_DR       DNA/hAT-Ac              257    419     (2) 1016226  
  3650    8.3  7.7 15.6  chr16             11320537 11321278 (43945206) C DNA14-5-1_DR      DNA                     (2)    691       1 1016227  
   281   26.4  6.5  2.1  chr16             11321279 11321370 (43945114) + DNA-X-5_DR        DNA/hAT                 664    759   (462) 1016228  
   236   22.7  4.0  1.3  chr16             11321542 11321617 (43944867) C CryptonV-N5_DR    DNA/Crypton-V       (19423)   5114    5037 1016229 *
   277   19.7  1.6  0.0  chr16             11321558 11321618 (43944866) C SINE2-5_DR        SINE/tRNA-V-RTE         (6)    276     215 1016230  
   722   19.9  2.6  3.2  chr16             11321813 11321968 (43944516) + DNA-TA-5_DR       DNA/TcMar-Tigger        280    434   (524) 1016231  
  2067    9.0  0.4  0.0  chr16             11321970 11322248 (43944236) + HarbingerN5_DR    DNA/PIF-Harbinger       579    858     (3) 1016232  
   527    7.0 10.5  1.1  chr16             11322252 11322337 (43944147) C Kolobok-N2B_DR    DNA/Kolobok-T2       (1096)     94       1 1016233  
   824    8.0  7.9  3.2  chr16             11322338 11322498 (43943986) C Harbinger-2N2_DR  DNA/PIF-Harbinger     (320)    306     100 1016234  
   739   17.2 19.6  1.8  chr16             11324581 11324769 (43941715) C Harbinger-N32_DR  DNA/PIF-Harbinger       (0)    406     185 1016235  
  1107   15.7  9.3  0.0  chr16             11324770 11324973 (43941511) + Kolobok-N6_DR     DNA/Kolobok-T2?           4    226   (241) 1016236  
  1970    5.0  3.9  1.4  chr16             11324997 11325277 (43941207) + HATN11B_DR        DNA/hAT                   1    288   (402) 1016237  
  1054    9.2 33.2  2.0  chr16             11325110 11325374 (43941110) C Kolobok-N9_DR     DNA/Kolobok-T2        (493)   1146     801 1016238 *
  1279    5.0 15.6  0.0  chr16             11325216 11325395 (43941089) + HATN11_DR         DNA/hAT-hobo            678    885    (42) 1016239  
   325   27.3  5.0  4.3  chr16             11325257 11325289 (43941195) C EnSpm-9_DR        DNA/CMC-EnSpm        (7923)    697     536 1016240 *
   875    9.5  7.0  1.5  chr16             11325290 11325417 (43941067) + HATN11B_DR        DNA/hAT                 556    690     (0) 1016241  
   324   17.0 32.4  0.6  chr16             11325418 11325550 (43940934) C Harbinger-N32_DR  DNA/PIF-Harbinger     (224)    182       7 1016235  
  4189   12.4  2.6  0.6  chr16             11325551 11326208 (43940276) + DNA-X-2_DR        DNA                       1    671   (145) 1016242  
  2835   11.2  3.0  1.6  chr16             11326205 11326702 (43939782) + HATN13_DR         DNA/hAT-Ac              615   1119     (0) 1016243 *
   960    8.6  7.3  0.0  chr16             11326703 11326853 (43939631) C HATN10_DR         DNA/hAT-Ac            (263)    192      31 1016244  
   306    7.3  0.0  0.0  chr16             11327656 11327696 (43938788) + hAT-N161_DR       DNA/hAT-Ac                1     41   (783) 1016245 *
   470    8.6  0.0  1.4  chr16             11327690 11327760 (43938724) C hAT-N21_DR        DNA/hAT-Charlie       (520)   1326    1257 1016246  
  3859    3.1  1.0  0.2  chr16             11327761 11328252 (43938232) C Gypsy-23-LTR_DR   LTR/Gypsy               (0)   1216     721 1016247  
  6165   11.4  4.9  2.1  chr16             11328259 11329371 (43937113) C hAT-N21_DR        DNA/hAT-Charlie       (590)   1256     113 1016246  
  3922    9.4  9.3  3.5  chr16             11329365 11330095 (43936389) + hAT-N161_DR       DNA/hAT-Ac               34    805    (19) 1016248 *
   706   16.4  1.7  5.4  chr16             11330111 11330140 (43936344) C CryptonV-N5_DR    DNA/Crypton-V        (5104)  19433   19266 1016249  
   957   10.5  0.0  0.7  chr16             11330141 11330284 (43936200) + Kolobok-N7_DR     DNA/Kolobok-T2          365    507   (669) 1016250  
   473    9.5 16.7  0.9  chr16             11330283 11330378 (43936106) + Kolobok-N7_DR     DNA/Kolobok-T2          948   1058   (118) 1016251 *
   227   18.5  0.0  8.2  chr16             11330334 11330386 (43936098) + Merlin-2_DR       DNA/Merlin             5972   6020  (7901) 1016252 *
   747   12.1 24.7  0.5  chr16             11330420 11330585 (43935899) + TDR23             DNA                       8    213   (934) 1016253  
   749    8.7  1.7  0.0  chr16             11330606 11330720 (43935764) + TDR23             DNA                    1031   1147     (0) 1016254  
   475   12.9  2.4  0.0  chr16             11330721 11330801 (43935683) + Kolobok-N3_DR     DNA/Kolobok-T2?         288    370     (0) 1016255  
   679   17.2  8.2  0.7  chr16             11330851 11330985 (43935499) C Kolobok-N10B_DR   DNA/Kolobok           (125)    146       2 1016256  
   413   29.9  3.0  5.6  chr16             11330986 11331054 (43935430) + DNA2-16_DR        DNA                   11385  11448  (6603) 1016257  
   396   27.2  6.0 13.4  chr16             11330927 11331146 (43935338) C DNA2-16_DR        DNA                  (6471)  11580   11384 1016258 *
  1218   17.4  7.0  2.2  chr16             11331147 11331405 (43935079) + Kolobok-N10B_DR   DNA/Kolobok               1    271     (0) 1016259  
   234   23.9  0.0  1.5  chr16             11331351 11331418 (43935066) C EnSpm-17_DR       DNA/CMC-EnSpm        (6517)   2759    2693 1016260 *
  1523    9.8  0.0  0.0  chr16             11332191 11332395 (43934089) + hAT-N52_DR        DNA/hAT-Ac                1    205   (616) 1016261  
   231   15.3  2.2 10.9  chr16             11332355 11332493 (43933991) C DNA9-3_DR         DNA/MULE-MuDR?      (10036)   1343    1216 1016262 *
  2279   12.3  2.0 11.2  chr16             11332400 11332846 (43933638) C DNA-1-5_DR        DNA                   (338)    410       1 1016263  
   772   13.8 32.9  0.0  chr16             11332852 11333009 (43933475) C hAT-N46_DR        DNA/hAT-Tip100        (594)    210       1 1016264  
   922   17.1  2.4  0.0  chr16             11333010 11333173 (43933311) C hAT-N203_DR       DNA/hAT-Tip100       (4320)   1221    1054 1016265  
   684   11.6  0.0  8.0  chr16             11333177 11333298 (43933186) + hAT-N142B_DR      DNA/hAT?               1404   1516   (484) 1016266  
   510   16.1  2.3  0.0  chr16             11333225 11333311 (43933173) + hAT-N52B_DR       DNA/hAT-Ac              308    396   (287) 1016267 *
   537    4.8  0.0  0.0  chr16             11333304 11333365 (43933119) + hAT-N52_DR        DNA/hAT-Ac              760    821     (0) 1016268  
   210   14.3  0.0  4.8  chr16             11333827 11333870 (43932614) C hAT-N70_DR        DNA/hAT?              (674)    651     610 1016269  
  5738    2.5  1.2  0.0  chr16             11334090 11334760 (43931724) + TDR8D             DNA                       1    679     (0) 1016270  
  3280   11.4  5.8  9.3  chr16             11334971 11335693 (43930791) C hAT-N25B_DR       DNA/hAT-Ac             (20)    700       1 1016271  
   260   20.0  6.8  3.3  chr16             11336078 11336165 (43930319) C SAT-23_DR         Satellite            (2323)   2381    2291 1016272 *
   541   12.9 19.6  1.3  chr16             11336092 11336224 (43930260) + LOOPERN6B_DR      DNA/Kolobok-T2?         640    796     (0) 1016273  
   249   22.0  0.0  0.0  chr16             11336306 11336364 (43930120) + hAT-N175_DR       DNA/hAT-hAT5            599    657    (53) 1016274  
  1827   15.7  0.6  1.0  chr16             11336519 11336833 (43929651) + hAT-N54_DR        DNA/hAT-Ac                1    314  (1375) 1016275  
   468   17.7  1.3  0.0  chr16             11336828 11336906 (43929578) + hAT-N54_DR        DNA/hAT-Ac             1610   1689     (0) 1016276 *
   753   15.9  0.8  0.8  chr16             11337879 11338011 (43928473) C DNA2-16_DR        DNA                  (3962)  14089   13957 1016277  
  2433    6.0  0.3  0.3  chr16             11338013 11338330 (43928154) C DNA13TA1a_DR      DNA/TcMar-Tc1           (0)    318       1 1016278  
  1008    4.2  0.0  0.0  chr16             11338331 11338449 (43928035) C hATN-28_DRe       DNA/hAT-Charlie        (84)    119       1 1016279  
   827   12.7  0.0  6.7  chr16             11338450 11338516 (43927968) C DNA2-16_DR        DNA                  (4217)  13834   13778 1016277 *
  3716    8.7 10.1  9.6  chr16             11338445 11339298 (43927186) + HATN13B_DR        DNA/hAT-Ac               48    905     (0) 1016280  
  1136   18.0  7.3  0.8  chr16             11339299 11339544 (43926940) C ANGEL             DNA/Kolobok            (40)    269       8 1016281  
  1105   13.6 26.9  8.3  chr16             11339547 11339955 (43926529) C hAT-N58_DR        DNA/hAT-Ac              (0)    808     330 1016282 *
  1634   10.1 10.1  3.8  chr16             11339950 11340247 (43926237) C DNA6-6_DR         DNA                  (6808)   4473    4158 1016283  
   339   21.8  1.0 10.1  chr16             11340164 11340260 (43926224) C EnSpm-N44_DR      DNA/CMC-EnSpm        (3182)   5470    5382 1016284 *
   214   17.9  0.0  0.0  chr16             11340980 11341018 (43925466) C Penelope-5_DR     LINE/Penelope           (3)   2873    2835 1016285  
  5354    8.4 11.1  3.3  chr16             11341036 11341954 (43924530) C hAT-N47B_DR       DNA/hAT-Tip100          (0)    988       1 1016286  
   302   17.7 15.9  4.8  chr16             11341963 11342075 (43924409) C Penelope-5_DR     LINE/Penelope          (58)   2818    2694 1016285  
  1474   14.9 31.0  0.7  chr16             11342115 11342414 (43924070) C HarbingerN6_DR    DNA/PIF-Harbinger       (0)    393       3 1016287  
   208   15.2  4.3  2.1  chr16             11342519 11342540 (43923944) C EnSpm-N47_DR      DNA/CMC-EnSpm?        (465)   2552    2530 1016288  
   318   12.5  0.0  4.7  chr16             11342541 11342607 (43923877) + Mariner-N31_DR    DNA/TcMar-Tc1             1     64   (476) 1016289  
   215    9.7  0.0  0.0  chr16             11342607 11342637 (43923847) + Mariner-N31_DR    DNA/TcMar-Tc1           160    190   (350) 1016290 *
   593    8.0  4.5  0.0  chr16             11342638 11342725 (43923759) C hAT-N172_DR       DNA/hAT-Charlie         (0)    581     490 1016291  
   430   12.5  0.0  6.2  chr16             11342717 11342727 (43923757) C EnSpm-N2_DR       DNA/CMC-EnSpm         (871)   3144    3139 1016292 *
  3227    7.4  5.9  2.4  chr16             11342728 11343252 (43923232) + Mariner-N38_DR    DNA/TcMar-Tc1             1    543     (4) 1016293  
   346   20.6  4.1  9.4  chr16             11343155 11343277 (43923207) C ENSPM-6_DR        DNA/CMC-EnSpm       (18510)  14106   13990 1016294 *
   213   13.8  5.4  9.3  chr16             11343251 11343306 (43923178) + DNA-6-N5B_DR      DNA                    2422   2475  (1048) 1016295 *
   275   21.1  8.2  2.6  chr16             11343284 11343356 (43923128) C Penelope-5_DR     LINE/Penelope         (680)   2196    2120 1016285  
  2874    3.9  1.1  1.9  chr16             11343634 11344002 (43922482) C SINE2-3_DR        SINE/tRNA-V-RTE         (2)    366       1 1016296  
  1381   15.1  6.2  1.3  chr16             11344810 11345096 (43921388) + Kolobok-N1_DR     DNA/Kolobok-T2?           1    301   (498) 1016297  
  8721    5.7  5.3  0.1  chr16             11345097 11346239 (43920245) C Tc1-6_DR          DNA/TcMar-Tc1           (0)   1203       1 1016298  
  1056    9.1 20.9  0.0  chr16             11346274 11346483 (43920001) C L1-123_DR         LINE/L1                 (0)   1735    1482 1016299  
  1927   15.9 11.0  0.7  chr16             11346532 11346949 (43919535) C Kolobok-N1_DR     DNA/Kolobok-T2?       (338)    461       1 1016300  
   300   17.9  2.0  8.7  chr16             11346950 11347047 (43919437) C Merlin-2_DR       DNA/Merlin           (6512)   7409    7318 1016301  
   209   18.7 34.3  3.9  chr16             11346954 11347192 (43919292) + ANGEL             DNA/Kolobok               1    309     (0) 1016302 *
   224   23.8  7.5  0.0  chr16             11347125 11347146 (43919338) C EnSpm-8_DR        DNA/CMC-EnSpm        (1687)   7754    7674 1016303  
   252   18.9  7.5  0.0  chr16             11347147 11347199 (43919285) + SAT-26B_DR        Satellite               365    421   (372) 1016304  
   327   13.2  5.6  4.2  chr16             11347755 11347825 (43918659) + DNA-6-N2_DR       DNA                    4100   4171   (885) 1016305  
  1393   14.5 24.9  0.4  chr16             11347840 11348241 (43918243) + DNA-6-N2_DR       DNA                    4253   4752   (304) 1016306  
   202   10.7  0.0  0.0  chr16             11348537 11348564 (43917920) + Kolobok-N3_DR     DNA/Kolobok-T2?         207    234   (136) 1016307  
   200   19.2  9.6  0.0  chr16             11348571 11348622 (43917862) + Kolobok-N3_DR     DNA/Kolobok-T2?         288    344    (26) 1016308  
   425   20.9  3.1  3.5  chr16             11348806 11348929 (43917555) + DNA6-6_DR         DNA                   11107  11281     (0) 1016309  
  3398    2.3  0.3  0.0  chr16             11348984 11349374 (43917110) + DNA-AT-1_DR       DNA                       1    392     (0) 1016310  
  1027    8.9  0.0  0.0  chr16             11349385 11349519 (43916965) C DNA-3-3_DR        DNA                     (0)   1350    1216 1016311  
   429   17.5  1.7  5.4  chr16             11349509 11349523 (43916961) C CryptonV-N5_DR    DNA/Crypton-V       (16415)   8122    8012 1016312 *
   568   14.0  1.0  0.0  chr16             11349524 11349623 (43916861) C DNA-3-3_DR        DNA                   (246)   1104    1004 1016311 *
  1985    4.4  1.6  0.0  chr16             11349623 11349874 (43916610) C TDR17B            DNA/Sola-1           (1290)    256       1 1016313  
   290    7.2  0.0  2.4  chr16             11349837 11349879 (43916605) C CryptonV-2_DR     DNA/Crypton-V        (3898)  17913   17872 1016314 *
  2490   13.0  2.7  2.9  chr16             11349874 11350324 (43916160) C DNA-3-3_DR        DNA                   (900)    450       1 1016315  
   296   17.3  0.0  0.0  chr16             11350417 11350468 (43916016) C DNA6-6_DR         DNA                 (11229)     52       1 1016316  
  1692   18.0 13.4  7.2  chr16             11350704 11351320 (43915164) C LINEX-1_DR        Retroposon              (0)    805     153 1016317  
  1168    3.0  0.0  0.0  chr16             11352688 11352821 (43913663) C hAT-N4C_DR        DNA/hAT-Charlie        (61)    134       1 1016318  
   593   14.8 45.0  1.1  chr16             11352822 11353003 (43913481) + SINE3-1           SINE/5S-Deu-L2          286    550    (40) 1016319 *
   914   17.2  0.0  0.6  chr16             11352822 11352855 (43913629) + TDR19C            DNA/hAT-Charlie          61    227   (169) 1016320  
   774   24.0  9.3  0.5  chr16             11353002 11353012 (43913472) C hAT-N22B_DR       DNA/hAT-Ac            (373)   1006     910 1016321  
  1044   14.8  9.8  0.0  chr16             11353013 11353195 (43913289) + TDR19C            DNA/hAT-Charlie           1    201   (195) 1016322  
   774   24.0  9.3  0.5  chr16             11353196 11353206 (43913278) C hAT-N22B_DR       DNA/hAT-Ac            (373)    909     784 1016321  
  1093   11.5  1.2  0.0  chr16             11353222 11353386 (43913098) C Kolobok-N13_DR    DNA                   (248)    211      45 1016323  
   367   18.6  4.8  0.9  chr16             11353379 11353481 (43913003) C Kolobok-N3_DR     DNA/Kolobok-T2?       (230)    140      34 1016324 *
   371   14.1  1.6  0.0  chr16             11353488 11353551 (43912933) C SINE2-5_DR        SINE/tRNA-V-RTE         (0)    282     218 1016325  
  1831   16.5  0.9  2.1  chr16             11353655 11353988 (43912496) C Harbinger-N31_DR  DNA/PIF-Harbinger       (0)    685     356 1016326  
   421    5.5  0.0  1.9  chr16             11353991 11354045 (43912439) C hAT-N54_DR        DNA/hAT-Ac              (0)   1689    1636 1016327  
   241   22.6  8.1  1.9  chr16             11354054 11354152 (43912332) + hAT-N161_DR       DNA/hAT-Ac              218    322   (502) 1016328 *
  3216   17.3  6.3 10.0  chr16             11354066 11355037 (43911447) C DNA2-16_DR        DNA                  (5506)  12545   11607 1016329  
  2246    7.2  2.9  0.6  chr16             11355035 11355343 (43911141) C hAT-N54_DR        DNA/hAT-Ac           (1373)    316       1 1016330 *
   720   20.2  8.4  2.3  chr16             11355348 11355550 (43910934) C Harbinger-N31_DR  DNA/PIF-Harbinger     (470)    215       1 1016326  
  2714   14.2  3.0  0.2  chr16             11355661 11356125 (43910359) C HarbingerN7_DR    DNA/PIF-Harbinger       (0)    478       1 1016331  
  4113   12.7 13.6  3.7  chr16             11356250 11356641 (43909843) C L1-11_DR          LINE/L1                (14)   7310    6531 1016332  
   323   27.3  5.2 10.2  chr16             11356642 11357267 (43909217) + DIRS-8_DR         LTR/Ngaro               165    680  (5941) 1016333 *
   531   18.6  0.4 17.2  chr16             11356864 11357323 (43909161) + (CTA)n            Simple_repeat             1    382     (0) 1016334  
  4113   12.7 13.6  3.7  chr16             11357324 11357403 (43909081) C L1-11_DR          LINE/L1                (14)   6530    6368 1016332  
   204   17.0  0.0 14.8  chr16             11359057 11359118 (43907366) C DIRS-9_DR         LTR/Ngaro            (1685)   4746    4693 1016335  
   223   18.6  0.0  0.0  chr16             11359572 11359614 (43906870) + Penelope-1_DR     LINE/Penelope          4025   4067   (379) 1016336  
   434    9.0 10.3  1.3  chr16             11359724 11359819 (43906665) C TDR9              DNA                   (117)     91       2 1016337 *
   482   16.0  8.5  0.3  chr16             11359743 11359829 (43906655) C hAT-N137_DR       DNA/hAT-Ac            (869)   2702    2683 1016338  
   507    6.2  0.0  0.0  chr16             11359830 11359893 (43906591) + Harbinger-N10_DR  DNA/PIF-Harbinger         1     64   (264) 1016339  
   437   23.0  0.0  3.4  chr16             11359859 11359869 (43906615) + Zisupton-6_DR     DNA/Zisupton           8731   8777 (13339) 1016340 *
   440   11.1  5.7  4.0  chr16             11359870 11359991 (43906493) C Helitron-1_DR     RC/Helitron         (23588)   2712    2589 1016341 *
   658   10.7  0.0  9.8  chr16             11359883 11360017 (43906467) + Dada-U6_DR        DNA/Dada                755    877  (8086) 1016342  
   462   15.2  0.7  1.4  chr16             11359887 11360033 (43906451) + EnSpm-N48_DR      DNA/CMC-EnSpm          1753   1898  (1680) 1016343 *
   448    8.9  1.2  2.5  chr16             11359896 11359924 (43906560) C DNA-X-5_DR        DNA/hAT                (86)   1135     979 1016344 *
   672   14.9  0.0  4.1  chr16             11359903 11360028 (43906456) C MuDR-2_DR         DNA/MULE-MuDR        (7495)  16438   16318 1016345  
   668    6.1  0.0 12.1  chr16             11359925 11360054 (43906430) C DNA6-6_DR         DNA                  (3419)   7862    7747 1016346 *
   387   13.3  3.6  6.1  chr16             11359929 11360096 (43906388) C ACROBAT1          DNA/PIF               (516)    863     700 1016347 *
   437   23.0  0.0  3.4  chr16             11359992 11360011 (43906473) + Zisupton-6_DR     DNA/Zisupton           8778   8878 (13238) 1016340 *
  1130    5.2  3.3  0.0  chr16             11360011 11360163 (43906321) + HATN1_DR          DNA/hAT                 270    427     (0) 1016348  
   368    9.1  0.0  1.8  chr16             11360114 11360169 (43906315) C hAT-N117_DR       DNA/hAT-Tip100       (1004)   1653    1599 1016349 *
   267    7.3  9.8  0.0  chr16             11360276 11360316 (43906168) C Harbinger-N28_DR  DNA/PIF-Harbinger       (0)    662     618 1016350  
   717   18.1  0.0  0.0  chr16             11360318 11360444 (43906040) + TDR3B             DNA/hAT-Charlie          29    155    (38) 1016351  
   645   11.0 10.3  0.0  chr16             11360496 11360640 (43905844) + TDR7              DNA                      94    253   (288) 1016352  
  2813    6.2  0.0  0.0  chr16             11360641 11361009 (43905475) + Merlin-N1_DR      DNA/Merlin                1    369     (0) 1016353  
  1722    6.4  2.8  0.0  chr16             11361013 11361263 (43905221) + TDR7              DNA                     284    541     (0) 1016354  
   237   14.6  0.0  0.0  chr16             11361234 11361274 (43905210) C DNA-N46_DR        DNA                    (76)    461     421 1016355 *
   216   21.4  2.8  1.4  chr16             11362560 11362630 (43903854) C Gypsy-169-I_DR    LTR/Gypsy            (3507)    831     760 1016356  
   214   20.8  0.0  0.0  chr16             11362567 11362638 (43903846) C BHIKHARI-5-I_DR   LTR/ERV1              (391)   9267    9196 1016357 *
   372    1.4  0.0  0.1  chr16             11362572 11362657 (43903827) C hAT-N159_DR       DNA/hAT-Ac            (184)   1638    1559 1016358  
   324   16.7  1.0  0.0  chr16             11362581 11362676 (43903808) + hAT-N34_DR        DNA/hAT-Ac              593    689   (260) 1016359 *
   312   15.9  5.6  1.1  chr16             11362832 11362920 (43903564) + hAT-N133_DR       DNA/hAT-Ac              125    217   (406) 1016360  
   764   10.9  5.1  0.0  chr16             11362932 11363069 (43903415) + DNA-TA-2_DR       DNA/CMC-EnSpm             2    146    (50) 1016361  
  1582    9.9  3.0  0.0  chr16             11363184 11363416 (43903068) + DNA-3-2_DR        DNA/PIF-Harbinger         1    240   (733) 1016362  
   994   11.9  6.3  0.0  chr16             11363411 11363569 (43902915) + DNA-3-2_DR        DNA/PIF-Harbinger       440    608   (365) 1016363 *
  3507    9.8  7.5  0.9  chr16             11363567 11364099 (43902385) C SINE3-1a          SINE/5S-Deu-L2          (2)    568       1 1016364  
  1992   11.1  4.5  1.6  chr16             11364100 11364408 (43902076) + DNA-3-2_DR        DNA/PIF-Harbinger       601    918    (55) 1016365  
  2527   14.5  3.9  2.3  chr16             11364504 11365018 (43901466) C DNA-1-7_DR        DNA/PIF-Harbinger       (0)   1438     916 1016366  
   239   16.7  1.9  0.0  chr16             11364980 11365033 (43901451) C ENSPM-6_DR        DNA/CMC-EnSpm       (29211)   3405    3351 1016367 *
   447   17.5  2.8 12.2  chr16             11365004 11365026 (43901458) + DNA2-16_DR        DNA                    8019   8029 (10022) 1016368  
  2550    9.1  0.5  2.7  chr16             11365027 11365401 (43901083) + SINE2-3_DR        SINE/tRNA-V-RTE           1    367     (1) 1016369  
   984   12.3  1.2  1.2  chr16             11365268 11365432 (43901052) C DNA9-6_DR         DNA                  (3290)   4594    4430 1016370 *
   232   10.9  5.4  1.7  chr16             11365391 11365446 (43901038) C DNA-1-7_DR        DNA/PIF-Harbinger     (679)    759     702 1016366 *
   304    8.2  2.0  2.0  chr16             11365485 11365534 (43900950) C DNA-1-7_DR        DNA/PIF-Harbinger     (828)    610     561 1016366  
   418    8.2  0.0  1.6  chr16             11365545 11365606 (43900878) C TE-X-7_DR         LINE?/Penelope?         (6)    833     773 1016371  
   587   12.0  1.1  0.0  chr16             11365609 11365700 (43900784) + TE-X-7_DR         LINE?/Penelope?         660    752    (87) 1016372 *
  2046   14.7 11.2  3.9  chr16             11365699 11366180 (43900304) C DNA-1-7_DR        DNA/PIF-Harbinger     (884)    554      39 1016366  
  2483   11.6  8.5  2.8  chr16             11366282 11366751 (43899733) + HATN7_DR          DNA/hAT                 100    595     (0) 1016373  
   698   11.4 33.5  5.4  chr16             11367374 11367576 (43898908) C CryptonV-N6_DR    DNA/Crypton-V         (282)    280      22 1016374  
   447   27.3  0.0  0.9  chr16             11368220 11368330 (43898154) + LTR-11_DR-LTR     LTR                       1    110    (83) 1016375  
   284    9.3  0.0  0.0  chr16             11368371 11368413 (43898071) + LTR-11_DR-I       LTR                       1     43     (0) 1016376  
   381   24.7  1.1  1.1  chr16             11368422 11368511 (43897973) + LTR-11_DR-LTR     LTR                       9     98    (95) 1016377  
   250   12.5  0.0  0.0  chr16             11368565 11368604 (43897880) + LTR-11_DR-I       LTR                       2     41     (2) 1016378  
   269   31.1  0.0  2.3  chr16             11368607 11368695 (43897789) + LTR-11_DR-LTR     LTR                       1     87   (106) 1016379  
  2161   11.5  0.3  0.9  chr16             11368869 11369194 (43897290) C Kolobok-N2B_DR    DNA/Kolobok-T2          (0)   1190     867 1016380  
  2315   14.4 10.1  2.0  chr16             11369215 11369759 (43896725) C LTR-8_DR          LTR                    (24)    588       1 1016381  
  2331    8.2  0.3  0.0  chr16             11369760 11370065 (43896419) C Kolobok-N2B_DR    DNA/Kolobok-T2        (320)    870     564 1016380  
  1968   12.9  4.5  0.0  chr16             11370066 11370374 (43896110) + Harbinger-4N1_DR  DNA/PIF-Harbinger         1    323   (698) 1016382  
   624   17.2  3.0  0.0  chr16             11370496 11370629 (43895855) C EnSpm-N27B_DR     DNA/CMC-EnSpm           (1)    172      35 1016383  
  1659    7.8  2.1  0.0  chr16             11370630 11370872 (43895612) + TDR17             DNA/Sola-1                1    248     (0) 1016384  
  2741    6.4  2.5  0.5  chr16             11371883 11372242 (43894242) + SINE2-3_DR        SINE/tRNA-V-RTE           1    367     (1) 1016385  
   379   23.2  1.0  1.0  chr16             11372170 11372269 (43894215) C hAT-N142B_DR      DNA/hAT?             (1214)    786     687 1016386 *
   206   17.9  0.0  0.0  chr16             11373330 11373368 (43893116) C Harbinger-N23_DR  DNA/PIF-Harbinger     (169)    268     230 1016387 *
   586   22.7  0.0  8.0  chr16             11373354 11373371 (43893113) + DNA-2-32_DR       DNA/CMC-EnSpm?         2459   2464  (6318) 1016388  
  2367    8.9  5.6  1.9  chr16             11373372 11373726 (43892758) + SINE2-3_DR        SINE/tRNA-V-RTE           1    368     (0) 1016389  
  1831   16.6  7.2  4.7  chr16             11373747 11374202 (43892282) + Kolobok-N6_DR     DNA/Kolobok-T2?           1    467     (0) 1016390  
   260   23.2  0.0  1.4  chr16             11374221 11374290 (43892194) C Harbinger-N23_DR  DNA/PIF-Harbinger     (232)    205     137 1016387  
   728   26.1  2.5  2.5  chr16             11374298 11374533 (43891951) C HATN8_DR          DNA/Zisupton            (7)    248      13 1016391  
  1050   19.3  0.0  1.0  chr16             11374535 11374728 (43891756) C LTR-11_DR-LTR     LTR                     (1)    192       1 1016392  
   290    9.3  0.0  0.0  chr16             11374734 11374776 (43891708) C LTR-11_DR-I       LTR                     (0)     43       1 1016393  
   202   14.3  0.0  0.0  chr16             11374762 11374789 (43891695) C Gypsy94-I_DR      LTR/Gypsy            (6584)    297     270 1016394 *
   321   14.6  0.0  0.0  chr16             11374782 11374829 (43891655) C LTR-11_DR-LTR     LTR                    (10)    183     136 1016395  
   767   22.9  3.2  3.2  chr16             11375038 11375222 (43891262) C TDR19C            DNA/hAT-Charlie       (211)    185       1 1016396  
   351   30.3  8.3  3.3  chr16             11375223 11375266 (43891218) C EnSpm-N10_DR      DNA/CMC-EnSpm        (3108)   6200    5961 1016397  
   581   21.4  1.5  4.5  chr16             11375278 11375414 (43891070) + Harbinger-N23_DR  DNA/PIF-Harbinger       301    433     (4) 1016398  
   560   19.9  1.5  0.8  chr16             11375620 11375751 (43890733) C HATN1_DR          DNA/hAT                 (0)    427     295 1016399  
  1185   13.9 29.8  0.0  chr16             11375765 11376059 (43890425) + HE1_DR1           SINE/tRNA-V-RTE           1    383    (19) 1016400  
   320   23.4  6.2  4.7  chr16             11376054 11376264 (43890220) C Zisupton-6_DR     DNA/Zisupton        (19219)   2897    2684 1016401 *
   586   20.7  2.5  4.0  chr16             11376078 11376278 (43890206) C HATN1_DR          DNA/hAT               (189)    238      41 1016399  
   273   25.9  6.2  9.9  chr16             11376279 11376307 (43890177) C DIRS-N4_DR        LTR/Ngaro            (4503)   1240    1062 1016402  
   347   17.0  3.3 10.5  chr16             11378451 11378542 (43887942) + ASAT_CY           Satellite                60    145   (117) 1016403  
  1716    7.8  4.5  0.4  chr16             11378543 11378787 (43887697) + HATN8_DR          DNA/Zisupton              1    255     (0) 1016404  
  1044   12.5  0.0  1.9  chr16             11378874 11378886 (43887598) C hAT-N167B_DR      DNA/hAT-Charlie       (181)   1392    1309 1016405  
  1073    7.1  0.0  0.7  chr16             11378887 11379027 (43887457) + SINE2-4_DR        SINE/tRNA-V-RTE         232    371     (0) 1016406  
   285   15.3  2.0  8.5  chr16             11378966 11379065 (43887419) + Zisupton-6_DR     DNA/Zisupton          13390  13483  (8633) 1016407 *
   840   12.3 22.8  0.0  chr16             11379065 11379281 (43887203) + DNA-1-3_DR        DNA/PIF-Harbinger       440    763     (0) 1016408  
   354    8.3  0.0  0.0  chr16             11379282 11379329 (43887155) C Kolobok-N2B_DR    DNA/Kolobok-T2        (734)    456     409 1016409  
  1605   10.2  0.0  0.4  chr16             11379337 11379563 (43886921) + Kolobok-N2A_DR    DNA/Kolobok-T2         1126   1351     (4) 1016410  
  2432   19.5  5.9  2.2  chr16             11379568 11380129 (43886355) + DNA25TWA2_DR      DNA                     221    802     (0) 1016411  
   227    3.6  0.0  0.0  chr16             11380105 11380132 (43886352) + EnSpm-N10_DR      DNA/CMC-EnSpm          4108   4135  (5173) 1016412 *
  1091   14.9  1.6  1.6  chr16             11380141 11380331 (43886153) C DNA-TTAA-2_DR     DNA                   (478)    191       1 1016413  
   249   23.0  6.8 11.3  chr16             11380729 11380875 (43885609) C Kolobok-N10_DR    DNA/Kolobok           (502)    141       1 1016414 *
   256   20.0  0.0  0.0  chr16             11380827 11380876 (43885608) C Helitron-2_DR     RC/Helitron         (19438)   7974    7925 1016415  
  4680    3.7  2.6  0.3  chr16             11381742 11382314 (43884170) C SINE3-1           SINE/5S-Deu-L2          (0)    590       5 1016416  
   218    8.7  2.2  0.0  chr16             11382302 11382347 (43884137) + Merlin-1_DR       DNA/Merlin             1537   1583  (8944) 1016417 *
   227   16.0  0.0  0.0  chr16             11382312 11382361 (43884123) C ACROBAT1          DNA/PIF               (560)    819     770 1016418  
   635   13.3 12.3  1.5  chr16             11382494 11382612 (43883872) + hAT-N42_DR        DNA/hAT-Ac                1    132   (581) 1016419  
  3946   10.4  3.9  0.5  chr16             11382613 11383200 (43883284) C DNAX-10_DR        DNA                     (0)   1141     534 1016420  
   581    9.0  5.4  3.2  chr16             11383134 11383225 (43883259) + DNAX-10_DR        DNA                     453    546   (595) 1016421 *
  1135   18.1  2.9  4.5  chr16             11383240 11383511 (43882973) C Harbinger-N14_DR  DNA/PIF-Harbinger      (48)    619     352 1016422  
   730    8.2  3.6  0.9  chr16             11383615 11383724 (43882760) + hAT-N149_DR       DNA/hAT                  19    131   (673) 1016423  
  1802   15.8 20.5  0.6  chr16             11383751 11384294 (43882190) C DNA2-2B_DR        DNA                    (74)    712       1 1016424  
   417   34.7  0.0  2.0  chr16             11384342 11384491 (43881993) C TDR8              DNA/PIF-Harbinger     (971)    184      38 1016425  
   218   28.1  0.0  1.6  chr16             11384508 11384572 (43881912) C Harbinger-N14_DR  DNA/PIF-Harbinger     (595)     72       9 1016422 *
  1247   22.3  2.2  5.6  chr16             11384566 11384878 (43881606) + SINE3-1a          SINE/5S-Deu-L2          144    446   (124) 1016426  
   809   12.5  5.7  8.6  chr16             11385398 11385624 (43880860) + hAT-N87_DR        DNA/hAT-Ac                1    221   (299) 1016427 *
   825   20.6  1.4  5.2  chr16             11385577 11385622 (43880862) C Merlin-1_DR       DNA/Merlin           (5789)   4738    4701 1016428  
  1200   11.5  0.0  0.6  chr16             11385623 11385797 (43880687) + HE1_DR1           SINE/tRNA-V-RTE           2    175   (227) 1016429  
   239   27.4  2.3  3.5  chr16             11385783 11385797 (43880687) + DIRS-N3_DR        LTR/Ngaro               535    548  (5689) 1016430 *
  2991    4.7  3.2  0.0  chr16             11385798 11386177 (43880307) C DNA-AT-1_DR       DNA                     (0)    392       1 1016431  
   218   21.8  1.4  5.7  chr16             11386121 11386193 (43880291) C Zisupton-6_DR     DNA/Zisupton         (2271)  19845   19776 1016432 *
   336   21.5  3.8  0.0  chr16             11386168 11386246 (43880238) + Helitron-2_DR     RC/Helitron           23564  23645  (3767) 1016433 *
  1263   10.3  2.4  1.0  chr16             11386179 11386384 (43880100) + HE1_DR1           SINE/tRNA-V-RTE         175    383    (19) 1016434  
   314   16.7  2.7  1.4  chr16             11386360 11386432 (43880052) + Zisupton-7_DR     DNA/Zisupton           6120   6193 (10889) 1016435 *
  1973   10.1  3.3  1.3  chr16             11386372 11386671 (43879813) + hAT-N87_DR        DNA/hAT-Ac              214    519     (1) 1016436  
   379    2.1  0.0  0.0  chr16             11386768 11386814 (43879670) + Harbinger-5N1B_DR DNA/PIF-Harbinger      1900   1946     (0) 1016437  
  1352   11.9 16.0  0.0  chr16             11386960 11387227 (43879257) + DNA-8-12_DR       DNA/Merlin                4    314   (417) 1016438  
  5345   12.4  4.1  0.8  chr16             11387234 11388139 (43878345) C hAT-N38_DR        DNA/hAT-hAT6           (81)    948      13 1016439  
  2092   10.5 12.0  0.7  chr16             11388173 11388554 (43877930) + DNA-8-12_DR       DNA/Merlin              307    731     (0) 1016440  
   363   26.1  4.6  1.7  chr16             11390976 11390996 (43875488) + hAT5-N2_DR        DNA/hAT-hAT5           1232   1406  (1174) 1016441  
   428   24.2  1.6  0.8  chr16             11390997 11391125 (43875359) + CryptonV-3_DR     DNA/Crypton-V          1002   1131 (22322) 1016442  
   402   24.3  4.7  0.7  chr16             11391126 11391145 (43875339) + DNAX-25_DR        DNA/Zisupton           1198   1352  (2075) 1016443  
   253   15.2  0.0  0.0  chr16             11391208 11391253 (43875231) + hAT-N21B_DR       DNA/hAT-Ac             1088   1133   (168) 1016444  
   801   11.7  0.8  0.0  chr16             11391307 11391434 (43875050) + TDR12             DNA                       3    131   (111) 1016445  
   455    6.1  0.0  1.7  chr16             11391438 11391505 (43874979) C Kolobok-4N1_DR    DNA/Kolobok-T2          (0)   1669    1611 1016446  
  1380   11.0  9.2  0.8  chr16             11391672 11391910 (43874574) + Kolobok-N5_DR     DNA/Kolobok-T2?          63    321   (164) 1016447  
   689   18.9  8.4  6.1  chr16             11391888 11391910 (43874574) + DNA2-16_DR        DNA                   13812  13975  (4076) 1016448 *
  1690    2.0  0.0  0.0  chr16             11391911 11392105 (43874379) C hAT-N4C_DR        DNA/hAT-Charlie         (0)    195       1 1016449  
   966    6.7  8.7  0.0  chr16             11392115 11392264 (43874220) + Kolobok-N5_DR     DNA/Kolobok-T2?         323    485     (0) 1016450  
   293   22.9  0.0  0.0  chr16             11392265 11392325 (43874159) C hAT-N94_DR        DNA/hAT-Charlie       (372)    699     639 1016451  
   861   18.0  0.0  2.6  chr16             11393169 11393328 (43873156) C TE-X-7_DR         LINE?/Penelope?       (543)    296     141 1016452 *
  2698    8.5  1.1  0.5  chr16             11393193 11393558 (43872926) C SINE2-3_DR        SINE/tRNA-V-RTE         (0)    368       1 1016453  
   901   21.9  2.4  1.4  chr16             11393559 11393587 (43872897) C DIRS-1F-LTR_DR    LTR/Ngaro             (471)    214     184 1016454 *
  3069   11.4  4.7  2.1  chr16             11393587 11394096 (43872388) + LOOPERN5_DR       DNA/Kolobok-T2          442    964   (273) 1016455  
   260   17.0  0.0 17.9  chr16             11394082 11394097 (43872387) + hAT-N117_DR       DNA/hAT-Tip100          557    560  (2097) 1016456 *
  1140   15.0  4.2  3.7  chr16             11394098 11394312 (43872172) + HarbingerN6_DR    DNA/PIF-Harbinger         2    217   (176) 1016457  
   203   16.2  0.0 10.0  chr16             11394316 11394370 (43872114) C hAT-N122_DR       DNA/hAT-Ac            (496)     81      32 1016458  
   519   11.8  4.2  3.1  chr16             11394494 11394589 (43871895) C EnSpm-N26B_DR     DNA/CMC-EnSpm           (0)    221     125 1016459 *
   642   12.8  5.2  2.1  chr16             11394549 11394684 (43871800) + EnSpm-N26B_DR     DNA/CMC-EnSpm             8    147    (74) 1016460  
  2538    9.1 12.6  2.0  chr16             11395072 11395522 (43870962) C Mariner-N38_DR    DNA/TcMar-Tc1          (49)    498       1 1016461  
   229   20.1  6.2 12.2  chr16             11395428 11395493 (43870991) + hAT-N202_DR       DNA/hAT-Tip100          424    514  (1371) 1016462 *
   259    8.1  0.0  0.0  chr16             11395494 11395530 (43870954) + MuDR-2_DR         DNA/MULE-MuDR         16304  16340  (7593) 1016463 *
   267   18.8 11.8  0.0  chr16             11395525 11395609 (43870875) + DNA-TA-1_DR       DNA/CMC-EnSpm           203    297   (515) 1016464  
   229   14.6  0.0  0.0  chr16             11395995 11396035 (43870449) + ANGEL             DNA/Kolobok             267    307     (2) 1016465  
   445   24.2  3.1  3.4  chr16             11396223 11396427 (43870057) C L2-32_DRe         LINE/L2               (201)   2359    2175 1016466  
  1279   16.3  2.5  1.4  chr16             11396428 11396707 (43869777) C TDR23             DNA                     (0)   1147     865 1016467  
  1043   17.1  4.0 12.2  chr16             11396745 11397097 (43869387) C TDR23             DNA                   (660)    487     161 1016467 *
  1187    7.8  0.7  0.0  chr16             11397088 11397241 (43869243) + SINE3-1           SINE/5S-Deu-L2          436    590     (0) 1016468  
   315   16.7  0.0  1.5  chr16             11397356 11397422 (43869062) C TDR23             DNA                  (1079)     68       3 1016467  
   827   28.7  2.3  4.0  chr16             11397423 11397721 (43868763) C L2-32_DRe         LINE/L2               (387)   2173    1880 1016466  
  1357    8.2  4.9  0.0  chr16             11397763 11397946 (43868538) C hAT-N66B_DR       DNA/hAT-Charlie         (2)    193       1 1016469  
   986   11.9  1.9  1.2  chr16             11398060 11398220 (43868264) + HATN10_DR         DNA/hAT-Ac                2    163   (292) 1016470  
   550   25.9  5.9  2.6  chr16             11398221 11398279 (43868205) + DNA2-10_DR        DNA                    2116   2342  (1179) 1016471  
  3118    6.5 12.7  2.5  chr16             11398327 11398954 (43867530) + DNA-5-8C_DR       DNA/hAT-hAT5              1    691     (0) 1016472  
   300   25.0  0.9  1.9  chr16             11398863 11398968 (43867516) C IS3EU-4_DR        DNA/IS3EU            (6287)   8742    8638 1016473 *
   867    9.4  2.2  0.0  chr16             11398955 11399092 (43867392) + HATN10_DR         DNA/hAT-Ac              315    455     (0) 1016474  
  2085   18.8 21.6  0.3  chr16             11399122 11399752 (43866732) C TC1DR3            DNA/TcMar-Tc1         (361)    864     100 1016475  
   262   16.2  6.4  0.0  chr16             11399790 11399866 (43866618) + ANGEL             DNA/Kolobok             188    307     (2) 1016476  
   248   14.6  4.2  0.0  chr16             11399820 11399867 (43866617) C EnSpm-17_DR       DNA/CMC-EnSpm        (6522)   2754    2705 1016477 *
   952   23.6  3.9  5.3  chr16             11401278 11401563 (43864921) + HarbingerN1_DR    DNA/PIF-Harbinger         1    282   (368) 1016478  
   414   12.3  0.0  0.0  chr16             11401796 11401852 (43864632) C Harbinger-N13_DR  DNA/PIF-Harbinger       (0)    324     268 1016479  
   348   14.3  8.8  3.6  chr16             11402029 11402108 (43864376) + ANGEL             DNA/Kolobok              37    120   (189) 1016480  
   205    5.8  0.0  8.6  chr16             11402075 11402112 (43864372) + EnSpm-8_DR        DNA/CMC-EnSpm          6036   6070  (3371) 1016481 *
  2903    3.3  1.1  0.8  chr16             11402133 11402500 (43863984) C Merlin-N1_DR      DNA/Merlin              (0)    369       1 1016482  
   283   26.8 15.9  0.0  chr16             11402471 11402491 (43863993) + DNA7-N1_DR        DNA/Zisupton           8129   8288  (2129) 1016483 *
   372   17.5 18.8  2.2  chr16             11402492 11402608 (43863876) + ANGEL             DNA/Kolobok             146    281    (28) 1016484  
   260   22.8 13.8  5.7  chr16             11402501 11402630 (43863854) + EnSpm-8_DR        DNA/CMC-EnSpm          7816   7955  (1486) 1016485 *
   257   17.7  6.2  2.4  chr16             11402614 11402694 (43863790) C Zisupton-6_DR     DNA/Zisupton         (8659)  13457   13374 1016486 *
  1134   10.4  2.4  0.0  chr16             11402623 11402786 (43863698) C SINE2-4_DR        SINE/tRNA-V-RTE         (3)    368     201 1016487 *
  1670    7.2  0.0  1.4  chr16             11402786 11403010 (43863474) + Mariner-N7_DR     DNA/TcMar                 1    222    (39) 1016488  
   409   17.0 27.4  0.0  chr16             11403030 11403135 (43863349) + EnSpm-N11_DR      DNA/CMC-EnSpm          2840   2974  (2379) 1016489 *
   452    7.4  0.0  0.0  chr16             11403083 11403136 (43863348) C DNA8-17_DR        DNA/hAT-Tip100        (453)   1360    1307 1016490  
   323   20.3  0.0  0.0  chr16             11403086 11403149 (43863335) C DNA8-9_DR         DNA/hAT-Ac            (591)    860     797 1016491 *
   254   24.1  0.0  0.0  chr16             11403131 11403217 (43863267) + hAT-N22_DR        DNA/hAT-Ac              294    380  (1358) 1016492 *
   305   21.0  3.6  2.4  chr16             11403137 11403165 (43863319) + DNA8-28_DR        DNA/hAT                3364   3447  (3695) 1016493 *
  2101   14.4  1.1  1.6  chr16             11403144 11403200 (43863284) C DNA8-17_DR        DNA/hAT-Tip100         (87)   1726    1355 1016494  
  2244    9.2  3.5  0.0  chr16             11403201 11403517 (43862967) C SINE2-4_DR        SINE/tRNA-V-RTE         (0)    371      44 1016495  
   727   15.3  1.4  6.4  chr16             11403400 11403546 (43862938) C EnSpm-N11_DR      DNA/CMC-EnSpm        (3623)   1730    1591 1016496 *
  1446   20.9  9.9  1.4  chr16             11404317 11404709 (43861775) + TC1DR3            DNA/TcMar-Tc1            56    481   (744) 1016497  
   479   17.5  9.8  2.3  chr16             11404825 11404947 (43861537) + TDR13D            DNA                       5    136   (626) 1016498  
   506   15.3 27.1  4.0  chr16             11404986 11405210 (43861274) + L1-100_DR         LINE/L1                2721   2995     (2) 1016499  
   428   18.8  1.1  3.6  chr16             11405246 11405339 (43861145) C hAT-N32_DR        DNA/hAT-Charlie         (3)    498     342 1016500  
  5117   10.6  7.1  0.6  chr16             11405340 11406154 (43860330) C DNA-8-3_DR        DNA/P                   (1)   1162     295 1016501  
   411   11.9  0.0  1.5  chr16             11406150 11406217 (43860267) C hAT-N32C_DR       DNA/hAT-Charlie       (270)    411     345 1016502 *
   873    7.7  0.0  0.0  chr16             11406220 11406350 (43860134) C LOOPERN3B_DR      DNA/Kolobok-T2          (0)   1049     881 1016503  
  2952    7.7  2.2  0.7  chr16             11406372 11406778 (43859706) C LOOPERN3B_DR      DNA/Kolobok-T2        (636)    413       1 1016504  
  1197   17.5  7.2  2.8  chr16             11406779 11407083 (43859401) C hAT-N32D_DR       DNA/hAT-Charlie       (337)    318       1 1016505  
   260   20.7  0.0  7.3  chr16             11407086 11407158 (43859326) + SAT-18_DR         Satellite               344    411  (3054) 1016506  
  1659   19.4 10.3  4.2  chr16             11407447 11407990 (43858494) C LTR1_DR           LTR/Gypsy?             (13)    835     260 1016507  
   233    3.6  0.0  0.0  chr16             11407984 11408011 (43858473) C Crypton-N1_DR     DNA/Crypton-A         (456)     28       1 1016508 *
   538   17.9  9.9  5.0  chr16             11408903 11409073 (43857411) + CryptonV-N6_DR    DNA/Crypton-V             3    181   (381) 1016509  
  2194    9.5  1.9  4.9  chr16             11409277 11409653 (43856831) C L2-3_DRe          LINE/L2                 (0)   5068    4703 1016510  
   295   15.6  7.8  0.0  chr16             11409725 11409775 (43856709) C hAT-N32D_DR       DNA/hAT-Charlie         (0)    655     600 1016511  
  2554   14.9 12.8  0.4  chr16             11409776 11410252 (43856232) + DNA21TA1_DR       DNA/TcMar-Tc1             2    537     (2) 1016512  
  1221   14.2  0.2  3.9  chr16             11410254 11410543 (43855941) C hAT-N32D_DR       DNA/hAT-Charlie        (53)    463     190 1016511  
  1528    9.0 12.8  1.3  chr16             11410549 11410829 (43855655) C hAT-N38_DR        DNA/hAT-hAT6            (2)   1027     715 1016513  
  2855    4.4  1.4  1.6  chr16             11410830 11411198 (43855286) + SINE2-3_DR        SINE/tRNA-V-RTE           1    368     (0) 1016514  
   806   18.6  7.0  1.5  chr16             11411040 11411225 (43855259) + ZFERV-2N2-I_DR    LTR/ERV1               5740   5935  (1512) 1016515 *
  3521   10.8 12.8  4.0  chr16             11411197 11411860 (43854624) C hAT-N38_DR        DNA/hAT-hAT6          (300)    729      10 1016516  
   270   17.7  1.6  1.6  chr16             11411805 11411867 (43854617) C EnSpm-4_DR        DNA/CMC-EnSpm        (6953)   2087    2025 1016517 *
  1032   18.4  1.0  1.0  chr16             11411863 11412071 (43854413) C hAT-N32E_DR       DNA/hAT-Charlie       (307)    209       1 1016518  
   351    2.6  0.0  0.0  chr16             11412361 11412437 (43854047) + (TTATA)n          Simple_repeat             4     80     (0) 1016519  
   206   17.5  0.0  0.0  chr16             11412646 11412685 (43853799) C Gypsy47-I_DR      LTR/Gypsy            (4884)    185     146 1016520 *
   217   15.8  0.0  0.0  chr16             11412660 11412697 (43853787) C Helitron-2_DR     RC/Helitron         (21353)   6059    6022 1016521  
   205   18.2  4.5  0.0  chr16             11412663 11412706 (43853778) C Gypsy-31-LTR_DR   LTR/Gypsy             (879)     75      30 1016522 *
   206   23.1  0.0  0.0  chr16             11412836 11412887 (43853597) + Harbinger-N17_DR  DNA/PIF-Harbinger       506    557  (1088) 1016523 *
   243    8.9  0.0  2.2  chr16             11412843 11412888 (43853596) + HATN11_DR         DNA/hAT-hobo            717    761   (166) 1016524  
   220   24.5  0.0 19.1  chr16             11412957 11413004 (43853480) C RTEX-1_DR         LINE/RTE-X              (0)   4732    4644 1016525  
   265   20.7  0.0  0.0  chr16             11413005 11413062 (43853422) + DNA-TA-4_DR       DNA/TcMar              5454   5511  (4284) 1016526  
  8528    8.1  3.8  1.1  chr16             11413346 11414539 (43851945) + TC1DR3            DNA/TcMar-Tc1             1   1225     (0) 1016527  
   463   17.6  0.0  1.2  chr16             11414466 11414551 (43851933) + Merlin-2_DR       DNA/Merlin             4828   4912  (9009) 1016528 *
   291   15.3  0.0  5.1  chr16             11414506 11414567 (43851917) C DNA8-26_DR        DNA                  (2991)   1539    1481 1016529 *
  1007   11.6 22.1  0.4  chr16             11414594 11414783 (43851701) + Harbinger-N10_DR  DNA/PIF-Harbinger        98    328     (0) 1016530  
   622   17.5 20.0  9.4  chr16             11414828 11415117 (43851367) + hAT-N88_DR        DNA/hAT-Ac               15    332   (250) 1016531  
  1820    7.0  7.7  0.0  chr16             11415226 11415498 (43850986) + EnSpm-N30_DR      DNA/CMC-EnSpm            11    304   (348) 1016532  
   318   29.9  0.8  3.2  chr16             11415491 11415618 (43850866) C CryptonV-N5_DR    DNA/Crypton-V       (19276)   5261    5137 1016533 *
  2860    3.3  1.1  4.3  chr16             11415507 11415886 (43850598) C SINE2-3_DR        SINE/tRNA-V-RTE         (0)    368       1 1016534  
  1373   11.0  2.4  5.0  chr16             11415887 11415915 (43850569) + MuDR-2_DR         DNA/MULE-MuDR         20255  20277  (3656) 1016535  
  3102   14.2 18.0  1.0  chr16             11416136 11416796 (43849688) C TDR13             DNA                     (0)    772       1 1016536  
   203    8.8  2.9  0.0  chr16             11417015 11417048 (43849436) + Harbinger-N10_DR  DNA/PIF-Harbinger         1     35   (293) 1016537 *
  1223    8.6  0.0  0.0  chr16             11417045 11417206 (43849278) + Harbinger-N10_DR  DNA/PIF-Harbinger       167    328     (0) 1016538  
   215   23.7 15.1  1.7  chr16             11417294 11417452 (43849032) C DNA-N44_DR        DNA/Kolobok-T2         (47)    485     306 1016539  
   202   13.9 11.6  0.0  chr16             11417432 11417474 (43849010) + SAT-19_DR         Satellite               192    239  (1536) 1016540 *
  1189    7.5  2.7 37.7  chr16             11417562 11417927 (43848557) C hAT-N146_DR       DNA/hAT-Charlie         (0)    273       1 1016541  
   673   20.6  3.2  3.8  chr16             11417928 11418108 (43848376) C hAT-N133_DR       DNA/hAT-Ac            (338)    285     106 1016542  
   243   21.0  4.8  0.0  chr16             11418541 11418551 (43847933) + CryptonV-N4_DR    DNA/Crypton-V          2259   2272 (11221) 1016543  
  1338   13.4  9.9  3.9  chr16             11418552 11418845 (43847639) + DNAX-18_DR        DNA/Merlin                1    311   (447) 1016544  
  3638   10.3  1.1  1.3  chr16             11418846 11419396 (43847088) C DIRS-8B_DR        LTR/Ngaro               (5)   7308    6759 1016545  
  6616    4.2 20.2  0.2  chr16             11419397 11420359 (43846125) + HATN5_DR          DNA/hAT-Ac                1   1156     (0) 1016546  
   671    7.8  0.0  0.0  chr16             11420360 11420447 (43846037) C DIRS-8B_DR        LTR/Ngaro             (547)   6766    6679 1016545  
   813   12.7 12.7  3.6  chr16             11420502 11420706 (43845778) C DNA-6-N1_DR       DNA                     (0)    708     486 1016547  
   471   14.2  3.7  0.9  chr16             11420614 11420720 (43845764) + SAT-25_DR         Satellite                20    129    (99) 1016548 *
   395    8.8  7.2  1.4  chr16             11420715 11420783 (43845701) C DNAX-18_DR        DNA/Merlin            (685)     73       1 1016549 *
   248   25.0  3.6  0.0  chr16             11420784 11420798 (43845686) C CryptonV-N1_DR    DNA/Crypton-V        (2936)   7115    7029 1016550  
  2793    7.8  0.8  0.5  chr16             11421577 11421965 (43844519) C HarbingerN1_DR    DNA/PIF-Harbinger       (0)    650     261 1016551  
  4066    5.1 25.9  0.0  chr16             11421981 11422586 (43843898) + DNA-1-3B_DR       DNA/PIF-Harbinger         1    763     (0) 1016552  
  1710   10.3  0.8  0.4  chr16             11422587 11422828 (43843656) + DIRS-N2_DR        LTR/Ngaro              4237   4479  (1550) 1016553  
  1560    9.3  1.2  0.0  chr16             11422906 11423164 (43843320) + TDR7              DNA                     280    541     (0) 1016554  
  2159    6.6  0.3  0.0  chr16             11423315 11423617 (43842867) C TDR16             DNA/Merlin              (9)    304       1 1016555  
  1133   16.2  1.5  0.5  chr16             11424614 11424812 (43841672) + DNA-TA-7_DR       DNA/TcMar-Fot1           15    215   (778) 1016556  
   200   12.1  0.0  0.0  chr16             11424809 11424841 (43841643) C Helitron-N3B_DR   RC/Helitron          (4185)   2419    2387 1016557 *
   385    9.1 20.4  0.0  chr16             11424828 11424915 (43841569) + DNA-TA-7_DR       DNA/TcMar-Fot1          400    505   (488) 1016558  
  2553   10.7  6.7  4.7  chr16             11424916 11425437 (43841047) C piggyBac-N2_DR    DNA/PiggyBac            (0)    536       5 1016559  
  2585    8.7 13.5  0.0  chr16             11425440 11425876 (43840608) + DNA-TA-7_DR       DNA/TcMar-Fot1          498    993     (0) 1016560  
   209   22.7  3.3  4.4  chr16             11426883 11426974 (43839510) + Zisupton-5_DR     DNA/Zisupton           5610   5700  (3321) 1016561 *
   298    4.5  0.0  1.5  chr16             11426928 11426994 (43839490) C hAT-N48C_DR       DNA/hAT-Ac            (536)   1763    1698 1016562 *
   512    3.9  0.8  0.0  chr16             11426938 11427065 (43839419) + (CA)n             Simple_repeat             2    130     (0) 1016563  
   284   17.6 11.6  3.1  chr16             11426939 11427085 (43839399) C EnSpm-9_DR        DNA/CMC-EnSpm        (7575)   1045     887 1016564 *
  4088   15.4  4.4 15.6  chr16             11427297 11428484 (43838000) C HARBINGERN3B_DR   DNA/PIF-Harbinger       (2)   1082      10 1016565  
  4496   10.6  1.6  0.5  chr16             11428564 11429207 (43837277) C TDR8B             DNA/hAT-Ac              (0)    963     313 1016566  
   234   14.7  0.0  0.0  chr16             11429208 11429241 (43837243) C TDR8B             DNA/hAT-Ac            (929)     34       1 1016566  
   449   13.2  4.7  2.3  chr16             11429391 11429470 (43837014) + L1-121_DR         LINE/L1                 865    946   (474) 1016567  
  4599    5.1  1.1  0.0  chr16             11429471 11430035 (43836449) C HATN3_DR          DNA/hAT-Tip100          (0)    571       1 1016568  
  3103    5.2  8.1  5.0  chr16             11430036 11430503 (43835981) + L1-121_DR         LINE/L1                 939   1420     (0) 1016567  
  3239    4.4 10.8  0.6  chr16             11431855 11432309 (43834175) C hAT-N32_DR        DNA/hAT-Charlie         (0)    501       1 1016569  
   650   20.3  8.6  2.0  chr16             11432310 11432348 (43834136) C Dada-U1B_DR       DNA/Dada             (5230)   4298    4248 1016570  
  1351    7.2  7.2  0.0  chr16             11432426 11432605 (43833879) C hAT-N66B_DR       DNA/hAT-Charlie         (0)    195       3 1016571  
   542   21.2  2.6 26.7  chr16             11432711 11433057 (43833427) + Kolobok-N16_DR    DNA/Kolobok?            962   1242     (0) 1016572  
  1621    3.5  8.3  0.4  chr16             11433157 11433385 (43833099) + TDR17             DNA/Sola-1                2    248     (0) 1016573  
   860   12.3  8.5 12.4  chr16             11433386 11433416 (43833068) + IS3EU-4_DR        DNA/IS3EU              9548   9569  (5460) 1016574  
  1300    6.7  1.7  0.6  chr16             11433571 11433751 (43832733) C LOOPERN3B_DR      DNA/Kolobok-T2          (0)   1049     867 1016575  
   666   14.8  0.0  0.0  chr16             11433751 11433858 (43832626) C LOOPERN3B_DR      DNA/Kolobok-T2        (520)    529     422 1016575 *
   749   11.0 19.9  0.5  chr16             11433858 11434013 (43832471) C LOOPERN3B_DR      DNA/Kolobok-T2        (863)    186       1 1016575  
  1796   11.8  0.0  0.0  chr16             11434157 11434411 (43832073) + HATN8_DR          DNA/Zisupton              1    255     (0) 1016576  
   207   15.8  2.6  0.0  chr16             11435319 11435356 (43831128) + EnSpm-12_DR       DNA/CMC-EnSpm          1950   1988  (5543) 1016577  
   555   24.1 11.1  0.0  chr16             11435483 11435644 (43830840) + Mariner-N44_DR    DNA/TcMar-Tc1           124    303   (351) 1016578  
   710   20.8 17.0  0.3  chr16             11435673 11435937 (43830547) + ANGEL             DNA/Kolobok               1    309     (0) 1016579  
   375   16.4  7.5  0.0  chr16             11435943 11436009 (43830475) C DNA-N17_DR        DNA                     (1)    366     295 1016580 *
  1124    8.8  0.0  0.0  chr16             11435999 11436146 (43830338) + hAT-N127_DR       DNA/hAT-Charlie        5862   6009  (4307) 1016581  
   331   26.0  6.7  5.3  chr16             11436014 11436148 (43830336) C ENSPM-6_DR        DNA/CMC-EnSpm       (10092)  22524   22388 1016582 *
  4733    2.4  0.0  0.0  chr16             11436149 11436687 (43829797) C DNA21TA1_DR       DNA/TcMar-Tc1           (0)    539       1 1016583  
  1187    7.5  6.8  1.6  chr16             11436688 11436857 (43829627) C DNA-N17_DR        DNA                    (76)    291     113 1016580  
   212   10.0  0.0  0.0  chr16             11436893 11436922 (43829562) C TE-X-11_DR        Unknown                 (4)   2202    2173 1016584  
  1605    7.2  8.8  2.0  chr16             11436923 11437161 (43829323) C HATN8_DR          DNA/Zisupton            (0)    255       1 1016585  
  2567   12.4  6.5  5.2  chr16             11437162 11437690 (43828794) C TE-X-11_DR        Unknown                (26)   2180    1645 1016584  
  1470   17.9 29.3  0.6  chr16             11437762 11438249 (43828235) C TC1DR3            DNA/TcMar-Tc1         (176)   1049     423 1016586  
   894   17.1 23.6  1.1  chr16             11438283 11438566 (43827918) C Harbinger-N32_DR  DNA/PIF-Harbinger      (57)    349       3 1016587  
   280   28.0  0.0  4.0  chr16             11438579 11438650 (43827834) C TC1DR3            DNA/TcMar-Tc1         (833)    392     324 1016586  
  4061    8.9  7.1  3.6  chr16             11438651 11439294 (43827190) + TDR2              DNA/TcMar-Tc1             1    666   (271) 1016588  
   854    6.4  0.0  0.0  chr16             11439304 11439413 (43827071) + TDR2              DNA/TcMar-Tc1           828    937     (0) 1016589  
   311   20.9 13.8  3.3  chr16             11439440 11439548 (43826936) C CryptonV-1_DR     DNA/Crypton-V        (1474)  16399   16280 1016590  
   284   19.4  0.0  7.7  chr16             11439670 11439753 (43826731) C CryptonV-1_DR     DNA/Crypton-V        (1652)  16221   16144 1016590  
   339   21.5  5.0  7.1  chr16             11440188 11440287 (43826197) C TC1DR3B           DNA/TcMar-Tc1         (627)    262     165 1016591  
  4875   12.4  3.5  0.6  chr16             11440288 11441068 (43825416) C LOOPERN3B_DR      DNA/Kolobok-T2        (246)    803       1 1016592  
   570   18.5 11.5  3.0  chr16             11441069 11441224 (43825260) C TC1DR3            DNA/TcMar-Tc1        (1056)    169       1 1016586  
  3066    5.7  5.2  0.0  chr16             11442021 11442440 (43824044) + DNA15TA1_DR       DNA/CMC-EnSpm             1    442     (0) 1016593  
  3249    7.1  3.4  2.6  chr16             11442878 11443410 (43823074) + Mariner-N38_DR    DNA/TcMar-Tc1             1    537    (10) 1016594  
   276   24.4  3.5 15.8  chr16             11443973 11444005 (43822479) C DNA2-16_DR        DNA                  (3693)  14358   14207 1016595  
   912   11.7  0.7  0.0  chr16             11444006 11444142 (43822342) C Kolobok-N10B_DR   DNA/Kolobok             (0)    271     134 1016596  
   230   28.6  0.0  0.0  chr16             11444145 11444200 (43822284) + DNA-8-22_DR       DNA/hAT-Ac                1     56  (1378) 1016597  
   244   20.0  0.0  3.3  chr16             11444512 11444573 (43821911) + DNA-8-7_DR        DNA/hAT-Tip100          212    271   (778) 1016598  
 10113    6.9  7.7  1.1  chr16             11444684 11446129 (43820355) C LOOPER-N5B_DR     DNA/Kolobok-T2          (0)   1540       1 1016599  
   315   22.7  9.9  0.7  chr16             11446158 11446299 (43820185) + DNA-8-7_DR        DNA/hAT-Tip100          429    583   (466) 1016600  
   286    9.6  1.4  0.9  chr16             11446470 11446561 (43819923) + hAT-N48B_DR       DNA/hAT-Ac             1568   1686   (454) 1016601  
  1182   13.7  4.1  6.8  chr16             11446576 11446817 (43819667) + CryptonV-2_DR     DNA/Crypton-V         20799  21034   (777) 1016602 *
  1561    8.2  0.5  1.4  chr16             11446603 11446813 (43819671) + SINE2-3_DR        SINE/tRNA-V-RTE           4    212   (156) 1016603  
  1318    7.7  3.3 25.6  chr16             11446821 11446889 (43819595) C hAT-N146_DR       DNA/hAT-Charlie         (0)    273       1 1016604  
  1524    9.8  4.2  3.4  chr16             11446890 11447152 (43819332) + HATN5_DR          DNA/hAT-Ac              285    549   (607) 1016605  
   467   16.4 19.6  3.9  chr16             11447135 11447267 (43819217) C EnSpm-22N2_DR     DNA/CMC-EnSpm        (1171)   4376    4224 1016606 *
   347   20.4  1.8  4.5  chr16             11447176 11447288 (43819196) C hAT-N167B_DR      DNA/hAT-Charlie       (254)   1319    1210 1016607 *
   259   24.8  2.4  1.6  chr16             11447185 11447307 (43819177) + Mariner-N5_DR     DNA/TcMar              4740   4863  (4106) 1016608 *
   210   14.1 26.6  0.0  chr16             11447310 11447373 (43819111) C Kolobok-N10B_DR   DNA/Kolobok           (132)    139      59 1016596  
   210   24.6  6.6  0.0  chr16             11447447 11447507 (43818977) + Kolobok-N10B_DR   DNA/Kolobok               1     65   (206) 1016609  
   804    9.4  0.0  0.8  chr16             11447531 11447658 (43818826) + DNA8-12_DR        DNA                      32    158   (168) 1016610  
   313   10.3  0.0  0.0  chr16             11447667 11447712 (43818772) + DNA8-12_DR        DNA                     289    326     (0) 1016611  
   859   16.6  7.9  1.5  chr16             11447717 11447905 (43818579) + Kolobok-N10B_DR   DNA/Kolobok              71    271     (0) 1016612  
   202   18.3  8.2  1.5  chr16             11448078 11448138 (43818346) + Gypsy-201_DR-LTR  LTR/Gypsy               481    545   (902) 1016613  
  3137    6.9  9.7  0.2  chr16             11448579 11449071 (43817413) C Mariner-N38_DR    DNA/TcMar-Tc1           (7)    540       1 1016614  
   307   15.6 14.8  5.3  chr16             11448964 11449085 (43817399) C EnSpm-N13_DR      DNA/CMC-EnSpm       (14399)   7750    7618 1016615 *
   215   11.9  4.7  2.3  chr16             11449291 11449333 (43817151) + Zisupton-6_DR     DNA/Zisupton           9384   9427 (12689) 1016616  
   266   17.9  1.4  2.9  chr16             11449663 11449731 (43816753) C Kolobok-N1_DR     DNA/Kolobok-T2?        (25)    774     707 1016617  
  8229    5.8  0.7  0.4  chr16             11449812 11450873 (43815611) C hAT-N134_DR       DNA/hAT?                (0)   1065       1 1016618  
   493    9.6 17.3  0.0  chr16             11450896 11450999 (43815485) + Tc1-1_DR          DNA/TcMar-Tc1            10    131  (1494) 1016619  
   651    3.9  0.0  0.0  chr16             11451011 11451087 (43815397) + TE-X-1_DR         DNA                     462    538   (940) 1016620 *
  3314    4.8  0.9  0.9  chr16             11451079 11451498 (43814986) + TE-X-1_DR         DNA                    1021   1440    (38) 1016621  
  1113   13.0 13.7  3.6  chr16             11451272 11451527 (43814957) + Merlin-1_DR       DNA/Merlin             1288   1568  (8959) 1016622 *
   330   25.0 17.0  3.4  chr16             11451805 11452044 (43814440) + TZF28C            DNA/TcMar-Tc1           378    639   (975) 1016623  
   406   22.7  9.9  0.8  chr16             11452208 11452318 (43814166) + TZF28B            DNA/TcMar-Tc1           994   1114   (500) 1016624  
   624   28.3 10.6  2.5  chr16             11452327 11452703 (43813781) + TZF28C            DNA/TcMar-Tc1          1210   1616    (13) 1016625  
  2892   14.7  8.3  4.0  chr16             11452750 11453374 (43813110) + Harbinger-N31B_DR DNA/PIF-Harbinger         6    656    (25) 1016626  
   236   23.4  7.1  5.0  chr16             11453290 11453388 (43813096) C CryptonV-N3_DR    DNA/Crypton-V       (14816)   5847    5747 1016627 *
   491   20.5  4.5  3.4  chr16             11453348 11453524 (43812960) + HATN12_DR         DNA/hAT-Ac              192    370   (209) 1016628 *
  1021   13.5 19.7  0.9  chr16             11453375 11453658 (43812826) C DNA-2-30B_DR      DNA                    (75)    338       2 1016629  
  4718   11.9 18.3  9.7  chr16             11453695 11455104 (43811380) C piggyBac-N11_DR   DNA/PiggyBac?           (0)   1681     162 1016630 *
  5803    6.4  4.8  0.2  chr16             11455086 11455874 (43810610) C DNA-3-2B_DR       DNA/PIF-Harbinger       (7)    825       1 1016631  
   955    5.2  1.2  5.7  chr16             11455875 11456037 (43810447) C piggyBac-N11_DR   DNA/PiggyBac?        (1525)    156       1 1016630  
   892    5.8  0.0  5.0  chr16             11457926 11458052 (43808432) + MuDR-N2_DR        DNA/MULE-MuDR            56    176   (147) 1016632  
   293   22.5  0.0  7.5  chr16             11458041 11458051 (43808433) C DNA9-3_DR         DNA/MULE-MuDR?       (5590)   5789    5723 1016633 *
   338   12.6  0.0  8.9  chr16             11458052 11458112 (43808372) C TDR13             DNA                     (0)    772     717 1016634  
  2808    9.0  3.5  1.4  chr16             11458118 11458544 (43807940) C hAT-N159B_DR      DNA/hAT-Ac              (5)   1238     803 1016635  
  2599    8.0 18.8  0.2  chr16             11458548 11458963 (43807521) C hAT-N159B_DR      DNA/hAT-Ac            (750)    493       1 1016635  
   268   17.5  0.0  0.0  chr16             11458931 11458970 (43807514) C hAT-N159_DR       DNA/hAT-Ac           (1477)    345     306 1016636 *
  2926   15.5 15.4  0.6  chr16             11458965 11459594 (43806890) C TDR13             DNA                    (49)    723       1 1016637  
  1106    8.4  1.3  0.0  chr16             11459595 11459748 (43806736) + MuDR-N2_DR        DNA/MULE-MuDR           168    323     (0) 1016638  
   306   17.5  0.0  3.2  chr16             11459879 11459943 (43806541) + DNAX-20_DR        DNA/CMC-EnSpm           627    689     (5) 1016639  
   358   13.5  8.1  3.9  chr16             11460246 11460368 (43806116) + TDR9              DNA                      81    208     (0) 1016640  
   765   13.0  1.2 12.7  chr16             11460369 11460434 (43806050) + EnSpm-N48B_DR     DNA/CMC-EnSpm          2433   2481  (4478) 1016641 *
  1056    9.6  0.0  3.8  chr16             11460289 11460451 (43806033) + hAT-N167B_DR      DNA/hAT-Charlie        1238   1394   (179) 1016642  
  1997   12.2  4.5  2.5  chr16             11460474 11460825 (43805659) C L2-5_DRe          LINE/L2                 (0)   2227    1869 1016643  
   201   20.3  4.5  4.5  chr16             11460782 11460848 (43805636) C Tx1-1_DR          LINE/L1-Tx1          (1046)   4589    4523 1016644 *
  7001   11.8 12.9  2.4  chr16             11461571 11462877 (43803607) + DNA-AT-2_DR       DNA                       1   1441     (0) 1016645  
   665    7.9 34.5  1.1  chr16             11462878 11463075 (43803409) + L1-101_DR         LINE/L1                2157   2422    (30) 1016646  
  4255   10.5  0.1  2.6  chr16             11463076 11463728 (43802756) + DIRS-1-LTR_DR     LTR/Ngaro                 2    622     (0) 1016647  
   204   16.7  2.0  4.1  chr16             11463880 11463929 (43802555) + BEL-50_DRe-LTR    LTR/Pao                 374    422   (143) 1016648 *
   208   17.4  2.2  0.0  chr16             11463895 11463940 (43802544) C DNA-1-8_DR        DNA                   (714)    847     801 1016649  
   726   13.5 18.0  0.0  chr16             11465322 11465521 (43800963) + hAT-N177B_DR      DNA/hAT-Tip100           65    300   (664) 1016650 *
  1570   17.9  1.4 10.4  chr16             11465452 11465514 (43800970) + Merlin-1_DR       DNA/Merlin             8148   8526  (1997) 1016651  
  2655    7.2  0.6  0.6  chr16             11465515 11465864 (43800620) C SINE2-3_DR        SINE/tRNA-V-RTE         (9)    359      10 1016652  
   290   17.1  3.4  8.2  chr16             11465868 11465956 (43800528) + hAT-N177B_DR      DNA/hAT-Tip100          290    374   (590) 1016653 *
  1177   24.7 14.8  0.0  chr16             11465949 11466353 (43800131) + L2-50_DR          LINE/L2                 640   1104   (322) 1016654  
   504   11.1 25.1  5.3  chr16             11466487 11466677 (43799807) C DNAX-16_DR        DNA                    (53)    370     144 1016655  
  3013   10.7  9.2  0.4  chr16             11466688 11467174 (43799310) C TDR5              DNA/CMC-EnSpm           (1)    530       1 1016656  
   363   25.4  0.8  2.4  chr16             11467175 11467298 (43799186) C DNAX-16_DR        DNA                   (287)    136      15 1016655  
   203    7.8  1.8  9.4  chr16             11468176 11468232 (43798252) + Helitron-N3B_DR   RC/Helitron            3060   3112  (3492) 1016657  
   402   15.1  0.0 14.8  chr16             11468862 11468954 (43797530) C Kolobok-1N2_DR    DNA/Kolobok-T2        (445)    245     165 1016658 *
  4299   12.5 12.7  0.0  chr16             11468953 11469734 (43796750) C L2-3_DRe          LINE/L2                (57)   5011    4131 1016659  
   284   16.4  2.8  5.8  chr16             11469717 11469787 (43796697) + LOOPERN4B_DR      DNA/Kolobok-T2          435    503     (0) 1016660 *
   734   21.3  5.0  5.0  chr16             11469835 11470076 (43796408) + piggyBac-N18_DR   DNA/PiggyBac              1    242   (412) 1016661  
   514   12.9  3.2  0.0  chr16             11470094 11470184 (43796300) C hAT-N35D_DR       DNA/hAT-Ac             (33)   1486    1393 1016662  
   402   19.2  4.8  2.1  chr16             11470185 11470370 (43796114) C DNA8-3C_DR        DNA/hAT-Tip100          (0)    305       5 1016663  
   270   20.0  0.0  0.0  chr16             11470334 11470383 (43796101) C ENSPM-6_DR        DNA/CMC-EnSpm        (6865)  25751   25702 1016664 *
  3361   11.3  1.1 13.7  chr16             11470376 11471071 (43795413) C hAT-N35C_DR       DNA/hAT-Ac            (105)   1486     868 1016665  
   217   14.8  7.6  7.6  chr16             11471014 11471079 (43795405) C IS3EU-1_DR        DNA/IS3EU            (6717)   1987    1922 1016666 *
   262    7.5  5.7  0.0  chr16             11471026 11471078 (43795406) C EnSpm-N36_DR      DNA/CMC-EnSpm        (1926)   1299    1244 1016667  
   233   11.1  1.8  1.8  chr16             11471035 11471089 (43795395) + Polinton-4_DR     DNA/Maverick          17897  17951  (2336) 1016668 *
   806    6.2  0.0  0.9  chr16             11471074 11471187 (43795297) C hAT-N35C_DR       DNA/hAT-Ac           (1223)    368     256 1016669  
   211   17.7  7.3  3.5  chr16             11471090 11471116 (43795368) C Polinton-1_DR     DNA/Maverick         (1311)  17174   17090 1016670 *
   330   15.5  0.0  2.8  chr16             11471197 11471269 (43795215) C hAT-N35C_DR       DNA/hAT-Ac           (1520)     71       1 1016669  
   898   17.1 19.8  6.6  chr16             11471272 11471609 (43794875) + piggyBac-N18_DR   DNA/PiggyBac            266    645     (9) 1016671  
  1787    8.1 14.5  5.0  chr16             11471987 11472297 (43794187) + SINE2-3_DR        SINE/tRNA-V-RTE           1    339    (29) 1016672  
  3283   19.4 21.2  0.1  chr16             11472421 11473209 (43793275) C EXPANDER1_DR      LINE/RTE-BovB          (66)   3299    2345 1016673  
  1195   14.7  2.8  1.8  chr16             11475233 11475440 (43791044) C CryptonV-2_DR     DNA/Crypton-V       (10118)  11693   11484 1016674  
  3592   15.1 14.3  0.3  chr16             11475441 11476109 (43790375) + DNA-1-3B_DR       DNA/PIF-Harbinger         1    763     (0) 1016675  
  2393   11.8  4.0  0.3  chr16             11476110 11476483 (43790001) C HarbingerN1_DR    DNA/PIF-Harbinger     (262)    388       1 1016676  
   566   20.0  6.0  2.6  chr16             11477148 11477296 (43789188) C DNAX-23_DR        DNA                  (1411)  10390   10237 1016677 *
  1282   18.3 20.8  0.0  chr16             11477164 11477475 (43789009) C HE1_DR1           SINE/tRNA-V-RTE        (23)    379       3 1016678  
   299   26.3 19.7  1.3  chr16             11477368 11477494 (43788990) + CryptonV-N4_DR    DNA/Crypton-V          7738   7887  (5606) 1016679 *
   370   25.9  0.9  0.9  chr16             11477534 11477642 (43788842) + EnSpm-N40_DR      DNA/CMC-EnSpm          3182   3290  (2104) 1016680 *
   732    9.4  0.0  1.9  chr16             11477551 11477658 (43788826) + DNA2-16_DR        DNA                   13833  13938  (4113) 1016681 *
   758    6.4  0.0  0.0  chr16             11477560 11477653 (43788831) + hAT-N4C_DR        DNA/hAT-Charlie           3     96    (99) 1016682  
  2373   11.9  0.0  0.0  chr16             11477654 11477981 (43788503) + Harbinger-N10_DR  DNA/PIF-Harbinger         1    328     (0) 1016683  
   323   23.4  3.6  7.5  chr16             11477654 11477670 (43788814) C ENSPM-6_DR        DNA/CMC-EnSpm       (12964)  19652   19546 1016684 *
   655   19.5  5.2  5.8  chr16             11477858 11478031 (43788453) + ENSPM-6_DR        DNA/CMC-EnSpm         19435  19607 (13009) 1016685  
   464   14.6 21.4  0.0  chr16             11477982 11478070 (43788414) + DNA2-16_DR        DNA                   13933  14040  (4011) 1016686 *
  1327   22.8  7.6  2.8  chr16             11478199 11478604 (43787880) + Harbinger-N23_DR  DNA/PIF-Harbinger        13    437     (0) 1016687  
  4117    9.0  0.5  1.8  chr16             11480238 11480801 (43785683) C SINE3-1a          SINE/5S-Deu-L2          (8)    562       6 1016688  
  2918   13.3 17.5  4.6  chr16             11480838 11481695 (43784789) C hAT-N177B_DR      DNA/hAT-Tip100          (0)    964       1 1016689  
   317   16.9 10.8  0.0  chr16             11481698 11481762 (43784722) C SINE_DR1          SINE                   (16)    242     171 1016690  
   347   23.5  2.0  0.0  chr16             11481853 11481954 (43784530) C ASAT_CY           Satellite              (87)    175      72 1016691  
   237   15.5  0.0 11.9  chr16             11481995 11482060 (43784424) + EnSpm-N26B_DR     DNA/CMC-EnSpm             2     60   (161) 1016692 *
   455   17.0  0.5  5.1  chr16             11482021 11482152 (43784332) C EnSpm-N26B_DR     DNA/CMC-EnSpm           (8)    213     100 1016693  
   412   19.2  3.0  4.7  chr16             11482108 11482238 (43784246) + EnSpm-N26B_DR     DNA/CMC-EnSpm             8    136    (85) 1016694 *
   660   13.8  5.7  0.8  chr16             11482248 11482371 (43784113) + ANGEL             DNA/Kolobok             180    309     (0) 1016695  
   783   13.0 12.5  0.0  chr16             11482974 11483165 (43783319) + hAT-N170_DR       DNA/Merlin                1    216     (0) 1016696  
   202   18.7  7.5  2.0  chr16             11483131 11483161 (43783323) C Dada-tL_DR        DNA/Dada             (5557)   4850    4753 1016697 *
   265    1.6  0.0  1.6  chr16             11483162 11483223 (43783261) + hAT-N39_DR        DNA/hAT-Tip100         1224   1284   (310) 1016698 *
   271    6.8  0.3  1.1  chr16             11483188 11483251 (43783233) C CryptonV-N5_DR    DNA/Crypton-V       (13013)  11524   11475 1016699  
   216   22.6 12.9  1.1  chr16             11483270 11483354 (43783130) + Kolobok-N10_DR    DNA/Kolobok             539    633    (10) 1016700  
   336   21.2  3.3 13.4  chr16             11484041 11484068 (43782416) C EnSpm-8_DR        DNA/CMC-EnSpm        (1466)   7975    7812 1016701  
   509   16.0  6.6  5.2  chr16             11484069 11484220 (43782264) C ANGEL             DNA/Kolobok             (6)    303     150 1016702  
   666    8.4 38.9  0.0  chr16             11484379 11484509 (43781975) C TDR23             DNA                   (183)    964     783 1016703  
   266   16.7  0.0  0.0  chr16             11484498 11484545 (43781939) + DNA2-16_DR        DNA                    8113   8160  (9891) 1016704 *
  2099    9.4  0.3  0.0  chr16             11484505 11484791 (43781693) + SINE2-4_DR        SINE/tRNA-V-RTE          81    368     (3) 1016705  
   825   14.3  0.7  0.7  chr16             11484668 11484808 (43781676) + Merlin-1_DR       DNA/Merlin             3987   4127  (6400) 1016706 *
   557   10.4  3.6  5.5  chr16             11484710 11484821 (43781663) + DNA2-16_DR        DNA                    8163   8272  (9779) 1016707 *
   306   21.7  1.0  9.0  chr16             11484829 11484924 (43781560) + ASAT_CY           Satellite                72    160   (102) 1016708  
   282   19.7  7.0  0.0  chr16             11485363 11485433 (43781051) C ANGEL             DNA/Kolobok             (0)    309     234 1016709  
   204   12.1  3.0  0.0  chr16             11486579 11486611 (43779873) + Mariner-N16_DR    DNA/TcMar-Tc1             5     38   (562) 1016710  
   794   14.2 15.9 12.8  chr16             11486816 11487100 (43779384) C Mariner-N16_DR    DNA/TcMar-Tc1          (51)    549     257 1016711  
  1285   16.3  4.9  2.6  chr16             11487101 11487364 (43779120) C hAT-N154_DR       DNA/hAT-Tip100          (0)   1395    1126 1016712 *
  1484   11.2  1.6 21.6  chr16             11487360 11487747 (43778737) C hAT-N154_DR       DNA/hAT-Tip100        (686)    709     386 1016712  
  1043   10.7  3.3  2.7  chr16             11487789 11487971 (43778513) C TE-X-7_DR         LINE?/Penelope?         (3)    836     653 1016713  
   248    5.4  0.0  0.0  chr16             11488045 11488081 (43778403) C HarbingerN5_DR    DNA/PIF-Harbinger       (0)    861     825 1016714  
  3789    9.2  3.0  1.6  chr16             11488099 11488660 (43777824) C HarbingerN5_DR    DNA/PIF-Harbinger     (291)    570       1 1016714  
   239   10.8  7.3  4.3  chr16             11488661 11488728 (43777756) C hAT-N154_DR       DNA/hAT-Tip100       (1270)    125      56 1016712  
   382   13.6  0.0  0.0  chr16             11488805 11488863 (43777621) C hAT-N154_DR       DNA/hAT-Tip100       (1336)     59       1 1016712  
   496   19.4  3.5  9.9  chr16             11488865 11489036 (43777448) C Mariner-N16_DR    DNA/TcMar-Tc1         (337)    263     102 1016711  
   216   10.5  2.6  0.0  chr16             11489063 11489100 (43777384) C EnSpm-N44_DR      DNA/CMC-EnSpm           (8)   8644    8606 1016715  
  6138   14.3  5.2  3.1  chr16             11490659 11491780 (43774704) + Harbinger3N_DR    DNA/PIF-Harbinger         1   1144     (0) 1016716  
  2031    9.2  2.6  0.6  chr16             11491757 11492062 (43774422) C piggyBac-N8_DR    DNA/PiggyBac            (2)    488     177 1016717 *
   274   15.1  9.4  0.0  chr16             11492359 11492410 (43774074) + hAT-N152_DR       DNA/hAT-Blackjack         1     57   (273) 1016718  
  2873   13.7  9.7  5.1  chr16             11492411 11493070 (43773414) + hAT-N22C_DR       DNA/hAT-Ac                1    689     (5) 1016719  
  1433   14.9  1.8  0.0  chr16             11493067 11493294 (43773190) + hAT-N152_DR       DNA/hAT-Blackjack        49    280    (50) 1016720 *
   421   13.0  2.0  9.5  chr16             11493294 11493395 (43773089) C DNAX-16_DR        DNA                   (196)    227     133 1016721 *
  1666   15.3  8.4  8.4  chr16             11493383 11493796 (43772688) C DNA8-17_DR        DNA/hAT-Tip100         (91)   1722    1309 1016722 *
  1918   11.8 10.0  2.9  chr16             11493438 11493796 (43772688) C HE1_DR1           SINE/tRNA-V-RTE        (18)    384       1 1016723  
  1460   21.2  3.9  5.4  chr16             11493797 11493844 (43772640) C CryptonV-N4_DR    DNA/Crypton-V        (4248)   9207    8839 1016724  
   234   25.0  0.0  0.0  chr16             11494002 11494057 (43772427) C hAT-25N1_DR       DNA/hAT-Charlie       (654)    351     296 1016725  
   458   19.2  0.0  4.3  chr16             11494069 11494089 (43772395) + hAT-N21B_DR       DNA/hAT-Ac             1108   1219    (79) 1016726  
   461   19.8  0.0  0.0  chr16             11494090 11494185 (43772299) C hAT-N164_DR       DNA/hAT-Tip100       (1110)    930     835 1016727  
   216   24.7  4.3  5.4  chr16             11494105 11494198 (43772286) C ENSPM-6_DR        DNA/CMC-EnSpm       (18521)  14095   14003 1016728 *
   931   11.1  2.0  0.0  chr16             11494810 11494962 (43771522) + CryptonV-2_DR     DNA/Crypton-V         11092  11247 (10564) 1016729 *
  7069    4.0  0.3 13.7  chr16             11494932 11496047 (43770437) C hAT-N36C_DR       DNA/hAT               (687)   1230     247 1016730  
  3667    8.2  5.1  0.4  chr16             11495684 11496208 (43770276) C DIRS-N2_DR        LTR/Ngaro            (1691)   4338    3789 1016731 *
   611   17.5 34.0  2.8  chr16             11496229 11496422 (43770062) C Kolobok-N16_DR    DNA/Kolobok?            (0)   1242     988 1016732  
   774   15.8 11.8  1.5  chr16             11496494 11496679 (43769805) + DNA-X-8_DR        DNA                     562    766   (146) 1016733 *
   941   13.4 10.9  5.6  chr16             11496666 11496886 (43769598) C Kolobok-N16_DR    DNA/Kolobok?          (703)    539     308 1016732  
  1196   17.9 26.2  0.8  chr16             11497337 11497370 (43769114) C CryptonV-N4_DR    DNA/Crypton-V        (4223)   9270    8884 1016734  
  1495   16.9  3.6  1.1  chr16             11497371 11497645 (43768839) C SINE2-5_DR        SINE/tRNA-V-RTE         (0)    282       1 1016735  
   917   20.4  4.4  6.1  chr16             11497676 11497926 (43768558) C Kolobok-N16_DR    DNA/Kolobok?          (995)    247       1 1016732  
  4342   10.4  7.2  0.3  chr16             11497978 11498690 (43767794) C hAT-N129_DR       DNA/hAT-Ac              (0)    764       3 1016736  
   402   24.9  9.9  3.1  chr16             11499100 11499147 (43767337) + TE-X-13_DR        Unknown                1066   1125  (1300) 1016737  
  1038   18.7  9.8  2.4  chr16             11499148 11499421 (43767063) + ANGEL             DNA/Kolobok               1    294    (15) 1016738  
   477   26.4  9.1  3.6  chr16             11499179 11499465 (43767019) + DNA7-N1_DR        DNA/Zisupton           8047   8348  (2069) 1016739 *
  1404   16.9  0.4  0.0  chr16             11499480 11499716 (43766768) C hAT-N22B_DR       DNA/hAT-Ac            (646)    733     496 1016740  
  1016   17.7  5.7  1.5  chr16             11499482 11499767 (43766717) C EnSpm-N7_DR       DNA/CMC-EnSpm        (1668)    571     230 1016741 *
   207    6.5  0.0  6.5  chr16             11500155 11500187 (43766297) + Sola2-N3_DR       DNA/Sola-2             1628   1658   (799) 1016742  
   677   17.7  0.0  4.6  chr16             11500377 11500512 (43765972) + DNA2-14_DR        DNA                    5607   5736  (1886) 1016743 *
  5765   10.7  2.5  9.7  chr16             11500397 11501481 (43765003) C Harbinger-4N1_DR  DNA/PIF-Harbinger       (6)   1015       2 1016744  
  1083   12.8  8.9  0.0  chr16             11502080 11502258 (43764226) + LOOPERN3B_DR      DNA/Kolobok-T2            1    195   (854) 1016745  
   314   25.6 10.0  1.1  chr16             11502255 11502424 (43764060) C EnSpm-8_DR        DNA/CMC-EnSpm        (1525)   7916    7732 1016746 *
  2226   15.3  6.6  2.0  chr16             11502478 11502916 (43763568) C hAT-N85B_DR       DNA/hAT-Charlie         (0)    518      60 1016747  
  3311   14.7 16.2  2.6  chr16             11502944 11503732 (43762752) + ERV1-8_DR-LTR     LTR/ERV1                  2    895   (230) 1016748  
  1771   16.2 14.1  0.8  chr16             11503736 11504089 (43762395) + TDR13B            DNA                     363    763     (0) 1016749  
   886   14.8  2.7  1.1  chr16             11504094 11504294 (43762190) + ERV1-8_DR-LTR     LTR/ERV1                970   1369     (0) 1016748  
   365   22.9 10.1  0.0  chr16             11504308 11504416 (43762068) C Merlin-N1_DR      DNA/Merlin            (248)    121       2 1016750  
   259   25.0  8.3  0.0  chr16             11504455 11504550 (43761934) + DNAX-25B_DR       DNA/Zisupton           2248   2351  (1187) 1016751 *
   552   11.5  0.0  1.1  chr16             11504467 11504554 (43761930) C EnSpm-15_DR       DNA/CMC-EnSpm        (2081)   9373    9287 1016752  
   348   19.1  0.0  4.8  chr16             11504478 11504565 (43761919) C Merlin-1_DR       DNA/Merlin           (1991)   8536    8453 1016753 *
   270   20.0  1.8  9.7  chr16             11504479 11504589 (43761895) + DANA              SINE/tRNA-V-RTE           1    103   (291) 1016754 *
  2154    8.0  0.3  0.0  chr16             11504559 11504858 (43761626) C TDR4              DNA                     (0)    301       1 1016755  
   212   29.5  8.8  3.9  chr16             11504598 11504687 (43761797) C Kolobok-1N3_DR    DNA/Kolobok-T2        (438)    616     475 1016756 *
   269   19.4  0.0  3.0  chr16             11504798 11504816 (43761668) C EnSpm-N13_DR      DNA/CMC-EnSpm        (9296)  12853   12788 1016757  
   278   10.2  4.1  0.0  chr16             11504817 11504865 (43761619) + Helitron-2_DR     RC/Helitron           11383  11433 (15979) 1016758 *
   779   13.6 11.8  0.5  chr16             11504823 11504992 (43761492) + SINE2-3B_DR       SINE/tRNA-V              30    218   (133) 1016759 *
  1757   11.1  8.6  2.9  chr16             11504846 11504857 (43761627) C EnSpm-15_DR       DNA/CMC-EnSpm        (2144)   9310    9209 1016752  
  1987    9.3  4.8  0.0  chr16             11504858 11505146 (43761338) + SINE2-4_DR        SINE/tRNA-V-RTE          67    369     (2) 1016760  
  1757   11.1  8.6  2.9  chr16             11505147 11505170 (43761314) C EnSpm-15_DR       DNA/CMC-EnSpm        (2144)   9208    8968 1016752  
   611   18.8  8.7  0.0  chr16             11506267 11506404 (43760080) + EnSpm-N23_DR      DNA/CMC-EnSpm             2    151   (487) 1016761  
  5136   11.8 13.6  5.3  chr16             11506521 11507596 (43758888) C Harbinger-4N1B_DR DNA/PIF-Harbinger       (3)   1160       1 1016762  
   826   14.7  0.0  0.0  chr16             11507597 11507746 (43758738) + EnSpm-N23_DR      DNA/CMC-EnSpm           187    336   (302) 1016763 *
  1027   14.5  0.4 14.2  chr16             11507746 11507986 (43758498) C DNA-5-8E_DR       DNA/hAT-hAT5            (0)    482     271 1016764  
   415   21.9  8.9  0.8  chr16             11508056 11508179 (43758305) + EnSpm-N23_DR      DNA/CMC-EnSpm           345    478   (160) 1016765  
  5483    9.1  9.7  0.3  chr16             11508191 11509047 (43757437) + TDR2              DNA/TcMar-Tc1             1    937     (0) 1016766  
   509   21.7  0.0  0.0  chr16             11509222 11509313 (43757171) + Rex1-31_DRe       LINE/Rex-Babar         3024   3115   (418) 1016767  
   398    4.8  1.2  0.0  chr16             11509245 11509327 (43757157) + EnSpm-N14_DR      DNA/CMC-EnSpm          3578   3661   (919) 1016768 *
   624   17.6  9.4  0.6  chr16             11509661 11509820 (43756664) + ANGEL             DNA/Kolobok               1    174   (135) 1016769  
   344   13.9  4.3  6.2  chr16             11509795 11509909 (43756575) + EnSpm-7_DR        DNA/CMC-EnSpm          7067   7179  (3855) 1016770 *
   368   12.8  3.4  0.0  chr16             11509829 11509909 (43756575) C ERV1-N3-I_DR      LTR/ERV1              (896)   3695    3611 1016771  
 35028    4.7  2.8  2.6  chr16             11509910 11515774 (43750710) + CryptonV-N4_DR    DNA/Crypton-V             1   5100  (8393) 1016772  
 11438    1.3  3.4  0.1  chr16             11515775 11517141 (43749343) + DNA-2-21_DR       DNA                       1   1411     (0) 1016773  
 10204    1.5  1.1  0.1  chr16             11517142 11518212 (43748272) + CryptonV-N4_DR    DNA/Crypton-V          5228   6310  (7183) 1016774  
  2705    8.4  7.3  2.4  chr16             11518213 11518652 (43747832) + EnSpm-N21_DR      DNA/CMC-EnSpm            19    479     (0) 1016775  
   429    0.0  0.0  0.0  chr16             11518655 11518700 (43747784) + CryptonV-N4_DR    DNA/Crypton-V          6311   6356  (7137) 1016776  
  2724    2.8  0.0  0.3  chr16             11518701 11519022 (43747462) C DNA8-4B_DR        DNA/hAT-Charlie         (0)    321       1 1016777  
 40873    1.4  1.7  0.0  chr16             11519023 11523833 (43742651) + CryptonV-N4_DR    DNA/Crypton-V          6357  11246  (2247) 1016778  
 14649    2.0  0.1  7.5  chr16             11523813 11525747 (43740737) + CryptonV-N4_DR    DNA/Crypton-V         11692  13493     (0) 1016779 *
   211   23.5  0.0 11.6  chr16             11525748 11525780 (43740704) C hAT-N35B_DR       DNA/hAT-Ac            (898)    714     690 1016780 *
   567    6.5  2.1  1.1  chr16             11525723 11525816 (43740668) + DNA6-6_DR         DNA                    9912  10006  (1275) 1016781  
   543   12.9  0.8 14.3  chr16             11525724 11525850 (43740634) + hAT-N48C_DR       DNA/hAT-Ac             1680   1791   (508) 1016782 *
   214   34.0  8.7  0.0  chr16             11526440 11526542 (43739942) + DNA-N19_DR        DNA                       6    117   (546) 1016783  
  1617    5.2  0.0  0.0  chr16             11526974 11527165 (43739319) C HATN4_DR          DNA/hAT-Charlie         (0)    192       1 1016784  
  9167    4.0  1.6  0.4  chr16             11527166 11528296 (43738188) + Harbinger3N_DR    DNA/PIF-Harbinger         1   1144     (0) 1016785  
  1152   12.4 13.9  0.0  chr16             11528475 11528703 (43737781) + L2-5_DRe          LINE/L2                1946   2204    (23) 1016786  
  1064   23.3  2.3  5.7  chr16             11528977 11529322 (43737162) C hAT-N117_DR       DNA/hAT-Tip100       (1299)   1358    1024 1016787  
   373   16.9 10.4  2.4  chr16             11529330 11529444 (43737040) C hAT-N117_DR       DNA/hAT-Tip100       (1804)    853     730 1016787  
   302    7.7  0.0  0.0  chr16             11529456 11529494 (43736990) + DNA8-4A_DR        DNA/hAT-Charlie         264    302   (617) 1016788  
   237   14.0  2.3  2.3  chr16             11529457 11529500 (43736984) + hAT-N44_DR        DNA/hAT-Tip100          714    757   (330) 1016789 *
   366   21.7  0.0  7.8  chr16             11529562 11529671 (43736813) C DNA7-N2_DR        DNA/hAT-hAT6          (274)   1740    1639 1016790 *
  2047   13.0  4.9  1.1  chr16             11529617 11529965 (43736519) + SINE2-4_DR        SINE/tRNA-V-RTE           8    369     (2) 1016791  
   587   26.9  2.7 24.4  chr16             11529639 11530164 (43736320) + CryptonV-N5_DR    DNA/Crypton-V          3562   3995 (20542) 1016792 *
   498   18.8  4.2  2.5  chr16             11530070 11530189 (43736295) + hAT-N137_DR       DNA/hAT-Ac             2603   2724   (847) 1016793 *
   470   18.2  8.5  3.1  chr16             11530190 11530222 (43736262) C Merlin-1_DR       DNA/Merlin           (6086)   4441    4281 1016794  
   204    9.6  6.5  8.9  chr16             11530231 11530276 (43736208) C Harbinger-N22_DR  DNA/PIF-Harbinger     (300)     45       1 1016795  
   208   15.4  5.1  0.0  chr16             11530832 11530870 (43735614) C Helitron-2_DR     RC/Helitron         (12072)  15340   15300 1016796  
   306   16.0  0.0  7.2  chr16             11531225 11531291 (43735193) C Kolobok-N1_DR     DNA/Kolobok-T2?        (27)    772     711 1016797  
   944    6.4  2.4  0.0  chr16             11531292 11531416 (43735068) + SINE3-1           SINE/5S-Deu-L2            4    131   (459) 1016798  
   564    4.0  1.4  0.0  chr16             11531419 11531492 (43734992) + SINE3-1           SINE/5S-Deu-L2          514    588     (2) 1016798  
   658   13.2  4.7  0.0  chr16             11531506 11531611 (43734873) + Kolobok-N1_DR     DNA/Kolobok-T2?          83    193   (606) 1016799  
  1184   14.3  9.4 28.7  chr16             11531629 11532140 (43734344) C Kolobok-N1_DR     DNA/Kolobok-T2?       (364)    435       1 1016797  
   543   25.2  2.0  6.8  chr16             11532141 11532339 (43734145) + hAT-N134_DR       DNA/hAT?                739    928   (137) 1016800 *
  1295   16.7  7.8  0.0  chr16             11532162 11532442 (43734042) C ANGEL             DNA/Kolobok             (6)    303       1 1016801  
   470   28.1  7.3  4.1  chr16             11532443 11532497 (43733987) + Dada-U1A_DR       DNA/Dada               5914   5977  (5002) 1016802  
   284   14.3  2.3  2.3  chr16             11532635 11532720 (43733764) + (CACG)n           Simple_repeat             1     86     (0) 1016803  
   216   28.3  0.0  1.1  chr16             11532650 11532742 (43733742) C Helitron-2_DR     RC/Helitron          (3735)  23677   23586 1016804 *
   417   27.3  6.6  7.1  chr16             11532665 11532861 (43733623) C hAT-N48C_DR       DNA/hAT-Ac            (546)   1753    1558 1016805 *
   848   18.0  3.6  2.0  chr16             11532715 11532907 (43733577) C CryptonV-N6_DR    DNA/Crypton-V         (282)    280      85 1016806  
   230   24.5  0.0  0.0  chr16             11532721 11532731 (43733753) C Zisupton-7_DR     DNA/Zisupton         (5610)  11471   11375 1016807 *
   377   20.9  0.0 21.1  chr16             11532892 11533006 (43733478) C CryptonV-1_DR     DNA/Crypton-V       (17771)    102       8 1016808  
   220   23.2 10.5  0.0  chr16             11534267 11534291 (43732193) C EnSpm-8_DR        DNA/CMC-EnSpm        (1498)   7943    7839 1016809  
   299   17.1  5.7  0.0  chr16             11534292 11534361 (43732123) C ANGEL             DNA/Kolobok            (51)    258     185 1016810  
   413   11.5  0.0  0.0  chr16             11534362 11534422 (43732062) + hAT-N126B_DR      DNA/hAT-Ac                1     61   (539) 1016811  
   279   26.9  0.8  2.5  chr16             11534390 11534420 (43732064) + hAT5-N2_DR        DNA/hAT-hAT5           1110   1138  (1447) 1016812 *
  3391    7.5  0.6  0.4  chr16             11534421 11534902 (43731582) C Mariner-N38_DR    DNA/TcMar-Tc1           (0)    547      65 1016813  
   553   20.7  0.5  6.7  chr16             11534852 11534910 (43731574) + HATN12B_DR        DNA/hAT-Ac              582    695     (0) 1016814 *
   562   15.4  0.0  0.0  chr16             11534911 11535001 (43731483) + DNA6-1_DR         DNA/hAT-hAT5            759    849   (300) 1016815 *
   637   25.6  4.0  0.5  chr16             11534986 11535185 (43731299) C ANGEL             DNA/Kolobok           (102)    207       1 1016816  
   288   26.6  3.4  7.7  chr16             11535186 11535220 (43731264) C EnSpm-N47B_DR     DNA/CMC-EnSpm?        (162)   1270    1243 1016817  
   292   17.2  0.0  0.0  chr16             11535258 11535315 (43731169) C L2-5_DRe          LINE/L2                (17)   2210    2153 1016818 *
   409   23.6  5.9  6.5  chr16             11535306 11535491 (43730993) C DNA2-13_DR        DNA                  (1376)   4522    4338 1016819  
  3387   13.5 12.1  1.5  chr16             11536410 11537086 (43729398) C L1-49_DR          LINE/L1                 (0)   5775    5028 1016820  
   987    9.1  4.1  4.6  chr16             11537087 11537283 (43729201) C DNA-TA-2_DR       DNA/CMC-EnSpm           (0)    196       1 1016821  
  6151    8.1  0.5  0.1  chr16             11537301 11538161 (43728323) C Mariner-N23_DRe   DNA/TcMar-ISRm11      (167)    864       1 1016822  
   244   17.9  4.4  8.0  chr16             11538083 11538173 (43728311) C SAT-26_DR         Satellite             (307)   3576    3489 1016823 *
  1120   13.1  0.0  0.0  chr16             11538502 11538676 (43727808) + (CAGA)n           Simple_repeat             4    178     (0) 1016824  
   535    9.5  0.0  1.9  chr16             11538587 11538693 (43727791) + Kolobok-2_DR      DNA/Kolobok-T2         3211   3315  (3385) 1016825 *
   219   27.9  2.5  0.0  chr16             11538677 11538693 (43727791) + Zisupton-6_DR     DNA/Zisupton           8480   8676 (13440) 1016826 *
   266   24.2  0.0  0.0  chr16             11538900 11538965 (43727519) C DNA-N4_DR         DNA                   (295)    747     682 1016827 *
   271   17.0  0.0  0.0  chr16             11538914 11538966 (43727518) C EnSpm-9_DR        DNA/CMC-EnSpm        (7631)    989     937 1016828  
   259    6.5  0.0  0.0  chr16             11538940 11538970 (43727514) + EnSpm-N48B_DR     DNA/CMC-EnSpm           671    701  (6258) 1016829 *
   249    9.8  1.9  1.9  chr16             11538971 11538984 (43727500) C DNA6-6_DR         DNA                  (1313)   9953    9917 1016830  
   245   22.2  0.0  0.0  chr16             11538985 11538995 (43727489) C EnSpm-7_DR        DNA/CMC-EnSpm        (3908)   7126    7064 1016831  
   803   18.8  4.2  5.6  chr16             11539044 11539280 (43727204) + DNA8-23_DR        DNA                    1635   1868  (4871) 1016832 *
  1053   10.6  3.1  0.0  chr16             11539124 11539283 (43727201) C HE1_DR1           SINE/tRNA-V-RTE        (28)    374     210 1016833  
   961   19.7  3.2  4.8  chr16             11539280 11539594 (43726890) + Copia-21_DR-LTR   LTR/Gypsy?               13    322     (0) 1016834 *
   337   27.6 10.8  4.9  chr16             11539595 11539758 (43726726) + EnSpm-N48B_DR     DNA/CMC-EnSpm           881   1055  (5904) 1016835 *
   760   16.8 23.5  0.0  chr16             11539592 11539770 (43726714) C HE1_DR1           SINE/tRNA-V-RTE       (181)    221       1 1016833  
   500   22.4 25.9  0.0  chr16             11539619 11539788 (43726696) + MuDR-2_DR         DNA/MULE-MuDR         20059  20272  (3661) 1016836 *
   490   17.6 21.8  5.8  chr16             11539771 11539800 (43726684) C EnSpm-N10_DR      DNA/CMC-EnSpm        (5712)   3594    3354 1016837 *
  1197   14.5  0.5  0.0  chr16             11539867 11540059 (43726425) + HE1_DR1           SINE/tRNA-V-RTE         114    307    (95) 1016838  
  1041   12.6  8.1  1.3  chr16             11540063 11540272 (43726212) C REX1-2_DR         LINE/Rex-Babar          (1)   3361    3138 1016839  
   397   16.9  6.0  0.0  chr16             11540262 11540277 (43726207) C Mariner-N2_DR     DNA/TcMar            (2570)   1396    1376 1016840 *
   353   16.8  7.9  0.0  chr16             11540278 11540378 (43726106) + TDR9              DNA                       1    109    (99) 1016841  
   342   22.6  5.1  2.5  chr16             11540345 11540379 (43726105) + EnSpm-6N1_DR      DNA/CMC-EnSpm          6326   6446  (2790) 1016842 *
  5001    9.1  9.6  2.1  chr16             11540527 11541381 (43725103) C DNA8-4A_DR        DNA/hAT-Charlie         (1)    918       1 1016843  
   344   15.4  1.1  4.4  chr16             11542533 11542752 (43723732) + T-rich            Low_complexity            1    212     (0) 1016844 *
  1572   15.8  5.2  2.1  chr16             11542695 11543024 (43723460) + DNA6-6_DR         DNA                    6776   7115  (4166) 1016845 *
  2190    6.8  0.6  1.4  chr16             11542735 11543031 (43723453) C SINE2-4_DR        SINE/tRNA-V-RTE         (0)    371      79 1016846  
  3081    2.4  0.0  0.3  chr16             11543244 11543613 (43722871) + Merlin-N1_DR      DNA/Merlin                1    369     (0) 1016847  
   219   20.5  1.1  4.6  chr16             11543663 11543841 (43722643) + T-rich            Low_complexity            7    179     (0) 1016848  
   211   25.4  0.0  3.2  chr16             11544715 11544779 (43721705) C Rex1-38_DRe       LINE/Rex-Babar        (861)   2602    2540 1016849  
  1052   19.6  5.7  0.5  chr16             11545010 11545219 (43721265) C Harbinger2N_DR    DNA/PIF-Harbinger       (1)   1017     797 1016850  
   219   30.3  0.0 10.0  chr16             11545761 11545881 (43720603) C TDR22             DNA                  (1093)    162      53 1016851  
  2716    9.0  1.2  3.4  chr16             11546586 11547009 (43719475) C TDR22             DNA                   (112)   1143     729 1016852  
   466   11.1  2.8  0.0  chr16             11547011 11547082 (43719402) + TDR2              DNA/TcMar-Tc1            12     85   (852) 1016853  
   261   15.8  5.1  3.3  chr16             11547089 11547147 (43719337) + TDR2              DNA/TcMar-Tc1           498    557   (380) 1016854 *
   532   16.8  2.9  4.4  chr16             11547106 11547242 (43719242) C MuDR-2_DR         DNA/MULE-MuDR       (12736)  11197   11063 1016855 *
   724   11.9  7.7  0.0  chr16             11547139 11547286 (43719198) + Kolobok-N7_DR     DNA/Kolobok-T2          389    566   (329) 1016856  
   366   21.0  2.0  1.0  chr16             11547317 11547417 (43719067) + SINE2-1_DR        SINE/tRNA                72    173    (25) 1016857  
  3956    9.1  4.2  0.5  chr16             11547441 11548036 (43718448) + Kolobok-N7_DR     DNA/Kolobok-T2          559   1176     (0) 1016858  
  5833   11.0  2.3  7.1  chr16             11548142 11549175 (43717309) C Looper-N7_DR      DNA/Kolobok-T2          (0)   1015      28 1016859  
   325   23.0  7.5  9.5  chr16             11549626 11549851 (43716633) C EnSpm-N47_DR      DNA/CMC-EnSpm?        (529)   2488    2267 1016860 *
   568   19.4  4.3  0.7  chr16             11549714 11549853 (43716631) + ASAT_CY           Satellite                 1    145   (117) 1016861  
   226   22.4  4.9  3.9  chr16             11549788 11549889 (43716595) C DNAX-23_DR        DNA                  (8863)   2938    2836 1016862 *
  1775   20.9  3.3  0.3  chr16             11550270 11550629 (43715855) C HE1_DR1           SINE/tRNA-V-RTE        (31)    371       1 1016863  
  1151   21.1  2.4 20.9  chr16             11550630 11550833 (43715651) + EnSpm-N11_DR      DNA/CMC-EnSpm          3683   3801  (1552) 1016864  
   986    8.6  0.6  5.3  chr16             11550698 11550856 (43715628) + HE1_DR1           SINE/tRNA-V-RTE         243    394     (8) 1016865 *
   571   20.7  0.7  2.6  chr16             11550829 11550982 (43715502) C ASAT_CY           Satellite             (108)    154       4 1016866 *
   203   15.8  6.6  6.6  chr16             11551035 11551095 (43715389) + EnSpm-N59_DR      DNA/CMC-EnSpm?         1660   1720  (1949) 1016867  
   922   12.8 16.8  1.4  chr16             11551201 11551390 (43715094) C TE-X-17_DR        Unknown                 (2)    450     232 1016868  
   486   30.8  4.5  5.8  chr16             11552009 11552339 (43714145) C Gypsy127-I_DR     LTR/Gypsy            (4538)    438      72 1016869  
   357   21.5 23.2  1.7  chr16             11552413 11552606 (43713878) C Gypsy-244_DR-LTR  LTR/Gypsy               (0)    725     491 1016870  
   607   16.0  1.6  3.3  chr16             11552612 11552734 (43713750) C DNA2-16_DR        DNA                  (9768)   8283    8163 1016871 *
   620   20.9  0.5 14.8  chr16             11552625 11552809 (43713675) + DNA-2-32_DR       DNA/CMC-EnSpm?         3763   3924  (4858) 1016872 *
  1130   13.0  0.0  0.0  chr16             11552649 11552810 (43713674) C DNA8-17_DR        DNA/hAT-Tip100        (143)   1670    1509 1016873  
   265   10.2  3.9  3.9  chr16             11552807 11552857 (43713627) C Gypsy-244_DR-LTR  LTR/Gypsy             (293)    432     382 1016870 *
   295   28.6  3.9  0.0  chr16             11552915 11552991 (43713493) C Gypsy-244_DR-LTR  LTR/Gypsy             (563)    162      83 1016874 *
  1899    8.0  3.3  6.5  chr16             11552990 11553324 (43713160) + Mariner-N38_DR    DNA/TcMar-Tc1           188    512    (35) 1016875  
   946   14.5  5.4  0.6  chr16             11553533 11553698 (43712786) + DNA-8-29_DR       DNA/hAT-Tip100            1    174   (846) 1016876  
   379   21.6  5.0  2.0  chr16             11553702 11553800 (43712684) C TE-X-17_DR        Unknown               (347)    105       4 1016877  
  3076    7.5  8.0  1.3  chr16             11553905 11554402 (43712082) C EnSpm-N34B_DR     DNA/CMC-EnSpm           (1)    532       2 1016878  
   595   21.3  7.0  0.6  chr16             11554405 11554560 (43711924) C Mariner-N7_DR     DNA/TcMar              (95)    166       1 1016879  
   367   18.8  1.9 11.2  chr16             11556192 11556347 (43710137) + DNA-8-7_DR        DNA/hAT-Tip100          836    978    (71) 1016880 *
   475   11.9  4.5  1.2  chr16             11556234 11556355 (43710129) + EnSpm-N13_DR      DNA/CMC-EnSpm         18949  19047  (3102) 1016881 *
   546    9.8  1.9  1.0  chr16             11556272 11556374 (43710110) C Helitron-N2_DR    RC/Helitron           (914)   1549    1446 1016882 *
  3622   13.1  2.4  1.5  chr16             11556284 11556942 (43709542) C Merlin-1_DR       DNA/Merlin           (8289)   2238    1574 1016883  
  3276   12.2  1.9  9.9  chr16             11556320 11557036 (43709448) + Helitron-N2_DR    RC/Helitron             916   1580   (883) 1016884 *
   311   20.2  5.3  9.9  chr16             11556886 11557170 (43709314) C ZFERV-2-I_DR      LTR/ERV1             (9725)    839     567 1016885 *
  1270   16.4  3.5 10.0  chr16             11557378 11557696 (43708788) C TDR17B            DNA/Sola-1            (841)    705     406 1016886 *
  1298   14.7  1.4 10.1  chr16             11557420 11557699 (43708785) + SINE2-4_DR        SINE/tRNA-V-RTE         114    371     (0) 1016887  
   544   17.2  4.3 15.0  chr16             11557547 11557730 (43708754) + DNAX-23_DR        DNA                   10237  10403  (1398) 1016888 *
   355   15.9  8.4 10.3  chr16             11558224 11558342 (43708142) C Kolobok-N16_DR    DNA/Kolobok?          (504)    738     622 1016889  
   217    6.5  0.0  0.0  chr16             11559495 11559525 (43706959) C DNA15TA1_DR       DNA/TcMar-Tc1         (226)    216     186 1016890  
  4895    6.7  4.7  0.0  chr16             11559532 11560229 (43706255) + DNA-8-12_DR       DNA/Merlin                1    731     (0) 1016891  
  1254    7.6  0.0  0.0  chr16             11560230 11560401 (43706083) C DNA15TA1_DR       DNA/TcMar-Tc1         (257)    185      14 1016890  
   278   23.3  5.4 15.0  chr16             11560761 11560927 (43705557) C hAT-N122_DR       DNA/hAT-Ac            (404)    173      21 1016892  
  1549   15.8 10.3  9.2  chr16             11561016 11561551 (43704933) + hAT-N135_DR       DNA/hAT-Charlie           2    542     (0) 1016893  
  1941    9.0  0.0  0.0  chr16             11561657 11561911 (43704573) + HATN8_DR          DNA/Zisupton              1    255     (0) 1016894  
   743   23.7  9.9  7.7  chr16             11562785 11563077 (43703407) + Kolobok-N16B_DR   DNA/Kolobok?              1    299   (844) 1016895  
   323   12.3  0.0  7.0  chr16             11563272 11563332 (43703152) + Mariner-N5B_DR    DNA/TcMar              3062   3118  (6326) 1016896  
   275   28.2  4.2  7.0  chr16             11563295 11563412 (43703072) + piggyBac-N5B_DR   DNA/PiggyBac?           505    619  (1119) 1016897 *
   323   26.8  5.7  0.0  chr16             11563308 11563430 (43703054) C DNA-X-2_DR        DNA                   (200)    616     487 1016898  
  2041    7.4 17.0  3.5  chr16             11563460 11563936 (43702548) C TDR7              DNA                     (2)    539       1 1016899  
  1243   22.5  5.1  4.9  chr16             11563972 11564420 (43702064) + piggyBac-N5B_DR   DNA/PiggyBac?           670   1119   (619) 1016900  
   225   19.6  4.3  0.0  chr16             11564417 11564462 (43702022) C DNA8-25_DR        DNA                  (1969)   1998    1951 1016901 *
   682   20.4  2.8  2.5  chr16             11564505 11564744 (43701740) + Kolobok-N16B_DR   DNA/Kolobok?            927   1172    (70) 1016902  
  1093    1.6  0.0  0.0  chr16             11564759 11564885 (43701599) C EnSpm-N31_DR      DNA/CMC-EnSpm?          (4)   1085     959 1016903  
  5139    1.5  0.2  0.0  chr16             11564903 11565505 (43700979) C EnSpm-N31_DR      DNA/CMC-EnSpm?        (485)    604       1 1016903  
   333   14.3  0.0  0.0  chr16             11565506 11565561 (43700923) + Kolobok-N16B_DR   DNA/Kolobok?           1088   1143     (0) 1016904  
  1616    7.2  1.6  2.9  chr16             11566014 11566255 (43700229) C TDR20             DNA/Merlin              (0)    239       1 1016905  
   305   21.9 10.4  0.8  chr16             11566421 11566535 (43699949) + hAT-N22_DR        DNA/hAT-Ac             1592   1717    (21) 1016906  
 10575    5.3  2.1  0.1  chr16             11567506 11568856 (43697628) + hAT-N22B_DR       DNA/hAT-Ac                1   1379     (0) 1016907  
   226   14.0  3.9  3.9  chr16             11569895 11569918 (43696566) C ANGEL             DNA/Kolobok            (55)    254     203 1016908  
   226    3.6  0.0  0.0  chr16             11569919 11569946 (43696538) + hAT-N134_DR       DNA/hAT?                822    849   (216) 1016909  
   971   14.9  8.8  5.5  chr16             11570240 11570467 (43696017) + piggyBac-N13B_DR  DNA/PiggyBac            767   1001   (400) 1016910  
   239   23.5  0.0  0.0  chr16             11570752 11570802 (43695682) + DNA-2-8_DR        DNA/CMC-EnSpm           115    165  (2331) 1016911  
   979   19.4  4.1  4.1  chr16             11570835 11571103 (43695381) C Copia-12_DR-LTR   LTR/Gypsy?             (19)    448     180 1016912  
   453    8.4 18.3  0.0  chr16             11571106 11571176 (43695308) + Harbinger-2_DR    DNA/PIF-Harbinger         1     84  (4243) 1016913  
   222   14.3  4.8  0.0  chr16             11571179 11571220 (43695264) C Kolobok-N16B_DR   DNA/Kolobok?         (1099)     44       1 1016914  
  2344   12.4  1.3  2.9  chr16             11572058 11572439 (43694045) + L2-5_DRe          LINE/L2                1851   2226     (1) 1016915  
   553   18.4  3.4 11.5  chr16             11572632 11572809 (43693675) C hAT-N187_DR       DNA/hAT-Charlie      (1012)    165       1 1016916  
   230    4.3  0.0  0.0  chr16             11572987 11573080 (43693404) + (GAAAA)n          Simple_repeat             2     95     (0) 1016917  
  1096   11.7  4.4  3.0  chr16             11573094 11573350 (43693134) + HE1_DR1           SINE/tRNA-V-RTE          49    390    (12) 1016918  
   287   23.6  9.3  1.7  chr16             11574267 11574374 (43692110) C hAT-N122_DR       DNA/hAT-Ac            (277)    300     185 1016919  
  3376   12.9  5.5  1.6  chr16             11574494 11575113 (43691371) + EnSpm-4N3_DR      DNA/CMC-EnSpm             2    645  (1853) 1016920  
  5338   11.6  5.7  2.9  chr16             11575128 11576113 (43690371) + EnSpm-4N3_DR      DNA/CMC-EnSpm          1245   2257   (241) 1016921  
  5883   11.2  4.1  1.7  chr16             11576147 11577112 (43689372) + Harbinger-4N1C_DR DNA/PIF-Harbinger       218   1206     (0) 1016922  
   624   19.5  4.8 19.8  chr16             11578617 11578910 (43687574) + hAT-N126B_DR      DNA/hAT-Ac                1    257   (343) 1016923  
   221    7.5 15.0  0.0  chr16             11578877 11578916 (43687568) + hAT-N130_DR       DNA/hAT-Ac              205    250   (171) 1016924 *
   901    9.0  0.7  4.4  chr16             11578908 11579047 (43687437) C REX1-3_DR         LINE/Rex-Babar        (194)   2581    2447 1016925 *
  1666    9.5 13.6  0.0  chr16             11579045 11579339 (43687145) + REX1-3_DR         LINE/Rex-Babar         2422   2756    (19) 1016926  
  1323   19.4  5.1  6.3  chr16             11579338 11579689 (43686795) + hAT-N126B_DR      DNA/hAT-Ac              253    600     (0) 1016927 *
   200    3.5  0.0  0.0  chr16             11579783 11579810 (43686674) + hAT-N22B_DR       DNA/hAT-Ac             1254   1281    (98) 1016928  
   579   20.8  5.8  0.0  chr16             11579811 11579963 (43686521) + TDR6              DNA                       3    164    (86) 1016929  
  2386   15.5  1.9  3.9  chr16             11579964 11580440 (43686044) + Copia-11B_DR-LTR  LTR/Gypsy?                1    468     (0) 1016930  
   528   12.6  1.1  0.0  chr16             11580442 11580528 (43685956) + TDR6              DNA                     161    248     (2) 1016931  
   392   14.9  2.3  1.1  chr16             11580543 11580630 (43685854) + hAT-N22C_DR       DNA/hAT-Ac              603    691     (3) 1016932  
   310   15.5  0.0  3.5  chr16             11580927 11580937 (43685547) C DNA2-13_DR        DNA                  (3983)   1915    1907 1016933  
  2893   11.2  4.4  0.4  chr16             11580938 11581394 (43685090) C HarbingerN7_DR    DNA/PIF-Harbinger       (3)    475       1 1016934  
  3217    6.4  0.0  0.0  chr16             11581493 11581884 (43684600) C HarbingerN6_DR    DNA/PIF-Harbinger       (1)    392       1 1016935  
  1308   14.8  1.6  1.1  chr16             11581868 11582119 (43684365) + HATN4_DR          DNA/hAT-Charlie           1    377    (19) 1016936 *
   219   23.8  1.7 10.2  chr16             11582719 11582835 (43683649) + hAT-N48B_DR       DNA/hAT-Ac             1302   1409   (731) 1016937 *
   272   11.8  0.0  4.7  chr16             11582776 11582864 (43683620) + hAT-N180_DR       DNA/hAT?                789    873   (278) 1016938 *
   439    7.0  0.0  1.8  chr16             11582792 11582907 (43683577) C Zisupton-6_DR     DNA/Zisupton        (12627)   9489    9376 1016939  
   354   10.6  2.6  3.5  chr16             11582809 11582925 (43683559) C DNA-N43_DR        DNA/TcMar-Fot1        (419)    635     520 1016940 *
   380   17.1  0.9  0.9  chr16             11582843 11582954 (43683530) C Polinton-1_DR     DNA/Maverick         (1305)  17180   17069 1016941  
   619   19.3  1.8  3.0  chr16             11583075 11583240 (43683244) C Mariner-N38_DR    DNA/TcMar-Tc1           (4)    543     380 1016942 *
   657   23.8 16.7  2.5  chr16             11583219 11583241 (43683243) C MuDR-2_DR         DNA/MULE-MuDR        (3661)  20272   20220 1016943  
  2030   12.3 12.6  0.0  chr16             11583242 11583590 (43682894) + HE1_DR1           SINE/tRNA-V-RTE           1    393     (9) 1016944  
   741   21.4  6.5  2.7  chr16             11583574 11583789 (43682695) C EnSpm-6N1_DR      DNA/CMC-EnSpm        (7826)   1410    1187 1016945 *
   210   10.9  4.3  0.0  chr16             11583753 11583798 (43682686) C hAT-N145_DR       DNA/hAT-Ac            (741)    850     803 1016946 *
   561   19.7  2.9 13.1  chr16             11584207 11584416 (43682068) C EnSpm-N26B_DR     DNA/CMC-EnSpm           (2)    219      29 1016947  
   353    7.3  1.8  0.0  chr16             11585764 11585818 (43680666) + (TAG)n            Simple_repeat             3     58     (0) 1016948  
   201   19.2  0.0  0.0  chr16             11586236 11586287 (43680197) C DNA-6-N2_DR       DNA                   (753)   4303    4252 1016949 *
   280   20.9  3.0  0.0  chr16             11586284 11586350 (43680134) + Copia-10B_DR-LTR  LTR/Gypsy?               33    101   (344) 1016950  
   658   23.4  8.8  1.9  chr16             11586686 11586925 (43679559) C Copia-11B_DR-LTR  LTR/Gypsy?            (178)    290      35 1016951  
   427   26.6  9.3  3.5  chr16             11586926 11586944 (43679540) + Copia-11H_DR-LTR  LTR/Gypsy?              251    457    (12) 1016952  
   391   18.0 18.0  0.0  chr16             11586945 11587066 (43679418) C hAT-11_DR         DNA/hAT-Tip100          (0)   3196    3053 1016953  
   203   14.7  0.0  0.0  chr16             11587070 11587103 (43679381) C DNA-6-N5B_DR      DNA                  (3301)    222     189 1016954 *
   219   23.0  2.4 11.5  chr16             11587083 11587205 (43679279) + DNAX-23_DR        DNA                    9253   9365  (2436) 1016955 *
   531   19.7  0.0  0.8  chr16             11587104 11587116 (43679368) C DNA-8-9_DR        DNA/hAT-Ac           (1282)   2437    2316 1016956  
   661   11.0  0.0  0.9  chr16             11587117 11587226 (43679258) C TDR17B            DNA/Sola-1            (777)    769     661 1016957 *
   675   15.6  7.1  4.4  chr16             11587197 11587350 (43679134) C DNA-6-N5B_DR      DNA                  (3365)    158       1 1016954  
   393   21.8  8.0  4.1  chr16             11588148 11588310 (43678174) C Mariner-N38_DR    DNA/TcMar-Tc1          (10)    537     369 1016958  
  2298    5.8  2.4  0.0  chr16             11588319 11588610 (43677874) C TC1DR3            DNA/TcMar-Tc1           (5)   1220     922 1016959  
  1249    4.5 10.6  2.0  chr16             11589706 11589885 (43676599) C hAT-N66B_DR       DNA/hAT-Charlie         (0)    195       1 1016960  
  2676    6.1  0.3  1.1  chr16             11589967 11590330 (43676154) + HE2_DR            SINE/tRNA-V-RTE           3    363     (0) 1016961  
   987   11.4  1.9  1.2  chr16             11590188 11590347 (43676137) + Penelope-5_DR     LINE/Penelope          2225   2385   (491) 1016962 *
   612   12.1 13.1  0.0  chr16             11590726 11590824 (43675660) + TDR13             DNA                     481    592   (180) 1016963  
   335   20.5 29.7  6.3  chr16             11590741 11590839 (43675645) + DNA9-3_DR         DNA/MULE-MuDR?         5561   5778  (5597) 1016964 *
   445    6.5  0.0 21.5  chr16             11590840 11590918 (43675566) + TDR13             DNA                     708    772     (0) 1016965  
  1193    8.9 27.1  0.0  chr16             11591147 11591360 (43675124) + SINE2-4_DR        SINE/tRNA-V-RTE         100    371     (0) 1016966  
   761   19.2 17.8  2.7  chr16             11591169 11591393 (43675091) C CryptonV-N2_DR    DNA/Crypton-V         (802)  15836   15579 1016967 *
   700   17.7  6.9  0.6  chr16             11591375 11591533 (43674951) C DNA-6-N5B_DR      DNA                  (3354)    169       1 1016968 *
   205   20.7  8.6  0.0  chr16             11592233 11592290 (43674194) + Gypsy7-LTR_DR     LTR/Gypsy               312    374   (430) 1016969  
   323   22.0 10.1  5.7  chr16             11592313 11592481 (43674003) C Mariner-N38_DR    DNA/TcMar-Tc1           (3)    544     369 1016970  
  4446    9.8  5.1  1.3  chr16             11592490 11593152 (43673332) C TC1DR3            DNA/TcMar-Tc1           (0)   1225     538 1016971  
   841    9.0  0.0  0.0  chr16             11593154 11593264 (43673220) C TC1DR3            DNA/TcMar-Tc1        (1035)    190      80 1016971  
   256    4.8  2.3  2.3  chr16             11593901 11593943 (43672541) C Copia-11H_DR-LTR  LTR/Gypsy?            (120)    351     309 1016972 *
  1257   12.6 12.0  1.8  chr16             11593930 11594179 (43672305) + Copia-11H_DR-LTR  LTR/Gypsy?              195    469     (0) 1016973  
   993   10.2  3.1  1.2  chr16             11594180 11594337 (43672147) C Copia-11H_DR-LTR  LTR/Gypsy?            (308)    161       1 1016972  
   205   21.1  0.0  0.0  chr16             11594390 11594427 (43672057) + Mariner-N22_DRe   DNA/TcMar-ISRm11       1418   1455   (250) 1016974  
  3319    9.9  4.2  2.2  chr16             11594850 11595378 (43671106) C LTR5B_DR          LTR                   (850)    539       1 1016975  
   293   27.9  4.9  0.8  chr16             11595693 11595815 (43670669) C Copia-21_DR-I     LTR/Gypsy?            (562)   1063     936 1016976  
  4283   12.9  8.9  0.4  chr16             11596396 11597103 (43669381) + TDR13             DNA                       5    772     (0) 1016977  
  1593    6.2  0.0  0.0  chr16             11598954 11599148 (43667336) C hAT-N66B_DR       DNA/hAT-Charlie         (0)    195       1 1016978  
   589   18.4 14.0  0.0  chr16             11599620 11599776 (43666708) + TDR13             DNA                     481    749    (23) 1016979  
  1300   17.0  0.9  1.3  chr16             11600011 11600237 (43666247) C TDR17B            DNA/Sola-1            (732)    814     589 1016980  
   840   18.0  3.5 13.7  chr16             11600012 11600045 (43666439) C DNAX-23_DR        DNA                  (7086)   4715    4602 1016981 *
  1426    8.5  0.0  0.5  chr16             11600046 11600235 (43666249) + DNA8-17_DR        DNA/hAT-Tip100         1306   1494   (319) 1016982  
   840   18.0  3.5 13.7  chr16             11600236 11600268 (43666216) C DNAX-23_DR        DNA                  (7086)   4601    4482 1016981  
   828   17.1  5.2  2.2  chr16             11600322 11600495 (43665989) C Mariner-7_DR      DNA/TcMar-Tc1         (272)   1315    1137 1016983  
   246   27.5  7.4  1.2  chr16             11601281 11601442 (43665042) + TDR23             DNA                     205    376   (771) 1016984  
   214   30.6  0.0  0.0  chr16             11601684 11601755 (43664729) C ERV1-7_DR-LTR     LTR/ERV1              (219)    352     281 1016985 *
   300   17.6  0.0  0.0  chr16             11601750 11601800 (43664684) + hAT-N85_DR        DNA/hAT-Charlie          92    142    (52) 1016986  
   433    1.6  4.6  1.5  chr16             11601840 11601904 (43664580) + hAT-N94_DR        DNA/hAT-Charlie         624    690   (381) 1016987  
   321   14.8  0.0  0.0  chr16             11601890 11601943 (43664541) + hAT-N94_DR        DNA/hAT-Charlie         773    826   (245) 1016988 *
   641   20.1  6.0  0.0  chr16             11602312 11602445 (43664039) C Kolobok-N16B_DR   DNA/Kolobok?          (986)    157      16 1016989  
   205   19.4 17.7  2.2  chr16             11603101 11603179 (43663305) C BEL30-I_DR        LTR/Pao              (6050)    598     508 1016990  
   640   24.2  5.5  9.0  chr16             11603785 11604140 (43662344) C DNA6-6_DR         DNA                  (1595)   9686    9355 1016991  
   324   16.4  0.9  7.6  chr16             11604134 11604150 (43662334) + Merlin-1_DR       DNA/Merlin              999   1024  (9503) 1016992 *
   360    6.2  0.0  0.0  chr16             11604151 11604198 (43662286) + hAT-N92_DR        DNA/hAT-Ac              503    550  (1025) 1016993  
   298    5.3  0.0  0.0  chr16             11604187 11604262 (43662222) C Mariner-N29_DR    DNA/TcMar-ISRm11     (1078)    687     612 1016994 *
   307    2.6  0.0  0.0  chr16             11604195 11604272 (43662212) + Helitron-4_DR     RC/Helitron           11870  11947 (19921) 1016995 *
   324   16.4  0.9  7.6  chr16             11604199 11604245 (43662239) + Merlin-1_DR       DNA/Merlin             1025   1103  (9424) 1016992  
   314    7.1  0.0  0.0  chr16             11604262 11604303 (43662181) + hAT-N92_DR        DNA/hAT-Ac              558    599   (976) 1016996  
   251   10.9  0.8 13.5  chr16             11604273 11604311 (43662173) + EnSpm-8_DR        DNA/CMC-EnSpm          1257   1360  (8081) 1016997 *
  1510   19.9  9.4  6.7  chr16             11604308 11604664 (43661820) C SAT-27_DR         Satellite              (34)    693     171 1016998  
  1145    6.4 28.4  0.4  chr16             11604665 11604868 (43661616) C Mariner-N7_DR     DNA/TcMar               (0)    261       1 1016999  
  1510   19.9  9.4  6.7  chr16             11604869 11604982 (43661502) C SAT-27_DR         Satellite              (34)    170       1 1016998  
   516   17.9  2.9  5.3  chr16             11604957 11604977 (43661507) + CryptonV-2_DR     DNA/Crypton-V         17859  17876  (3935) 1017000 *
  2030   14.1 13.0  2.1  chr16             11604978 11605484 (43661000) C TDR17B            DNA/Sola-1              (0)   1546     986 1017001  
  1484   14.3  7.6 13.8  chr16             11605409 11605484 (43661000) C EnSpm-15_DR       DNA/CMC-EnSpm       (10106)   1348     950 1017002 *
  2537    4.7  7.8  1.6  chr16             11605485 11605830 (43660654) + SINE2-3_DR        SINE/tRNA-V-RTE           1    367     (1) 1017003  
  1702   17.9  1.9  8.1  chr16             11605576 11605994 (43660490) C DNAX-23_DR        DNA                  (2106)   9695    9301 1017004 *
   766   11.4  0.0  0.0  chr16             11605923 11606027 (43660457) C SINE2-5_DR        SINE/tRNA-V-RTE       (177)    105       1 1017005 *
   523   23.6  0.7  6.8  chr16             11606028 11606063 (43660421) C SAT-26B_DR        Satellite              (79)    714     582 1017006  
   234    9.7  0.0  0.0  chr16             11606113 11606143 (43660341) + Gypsy-33-LTR_DR   LTR/Gypsy               745    775   (305) 1017007  
   757   17.6  4.5  1.1  chr16             11607161 11607338 (43659146) C LOOPERN6B_DR      DNA/Kolobok-T2?         (0)    796     613 1017008  
   312   26.2  0.6 13.5  chr16             11607334 11607492 (43658992) + hAT-N82_DR        DNA/hAT-Ac              799    939  (1017) 1017009 *
  2354   13.6  1.6  0.5  chr16             11607890 11608258 (43658226) + TDR17B            DNA/Sola-1              403    775   (771) 1017010  
   223   18.9  3.8  0.0  chr16             11608212 11608264 (43658220) C EnSpm-N44_DR      DNA/CMC-EnSpm        (3182)   5470    5416 1017011 *
   234   18.8 20.4  1.6  chr16             11608475 11608577 (43657907) C DNA-X-3_DR        DNA                   (963)    511     390 1017012 *
  1087   14.4  9.1  0.0  chr16             11608509 11608705 (43657779) C HE1_DR1           SINE/tRNA-V-RTE        (19)    383     168 1017013  
 32235    0.6  0.1  2.7  chr16             11608706 11612537 (43653947) C EnSpm-N3B_DR      DNA/CMC-EnSpm           (0)   3734       1 1017014  
  9594    4.4  5.9  0.5  chr16             11612558 11613825 (43652659) C hAT-N162_DR       DNA/hAT-Charlie         (0)   1336       1 1017015  
   953   11.1  1.4  0.0  chr16             11613826 11613969 (43652515) C HE1_DR1           SINE/tRNA-V-RTE       (245)    157      12 1017013  
   795   20.1  5.1  0.6  chr16             11613970 11614000 (43652484) C hAT-N137_DR       DNA/hAT-Ac           (1080)   2491    2309 1017016  
   228   14.3  2.9  0.0  chr16             11614086 11614120 (43652364) + hAT-N82_DR        DNA/hAT-Ac             1921   1956     (0) 1017017  
   338    4.8  0.0  0.0  chr16             11614343 11614382 (43652102) + MuDR-2N1_DR       DNA/MULE-MuDR          6838   6877  (5348) 1017018  
 34731    8.4  8.5  1.5  chr16             11614383 11619774 (43646710) C DIRS-10_DR        LTR/DIRS                (0)   5763       1 1017019  
  3222   12.6  7.4  9.1  chr16             11619775 11620417 (43646067) + HarbingerN2_DR    DNA/PIF-Harbinger        42    674     (0) 1017020  
   222   17.7  1.9  5.8  chr16             11621335 11621388 (43645096) C RTEX-2_DR         LINE/RTE-X           (2133)   1127    1076 1017021  
   867   14.1  1.3  1.3  chr16             11621572 11621607 (43644877) + Mariner-N2_DR     DNA/TcMar              1281   1431  (2535) 1017022  
   893    7.8  0.0  0.0  chr16             11621608 11621722 (43644762) C SINE2-4_DR        SINE/tRNA-V-RTE         (7)    364     250 1017023  
   613   20.1  4.4  3.3  chr16             11621723 11621747 (43644737) C DNA7-N1_DR        DNA/Zisupton         (5556)   4857    4680 1017024  
   320   32.5  7.1  1.1  chr16             11622910 11623077 (43643407) + Gypsy-173_DR-I    LTR/Gypsy              1798   1975  (2272) 1017025 *
   376   24.8  0.7  7.0  chr16             11622936 11623087 (43643397) C CryptonV-1_DR     DNA/Crypton-V        (3964)  13909   13767 1017026  
   719   14.9  4.8  5.8  chr16             11623614 11623820 (43642664) C hAT-N92_DR        DNA/hAT-Ac           (1368)    207       3 1017027  
  1439   15.0 19.5  3.6  chr16             11624322 11624756 (43641728) C hAT-N22C_DR       DNA/hAT-Ac              (0)    694     193 1017028  
   806   10.9  0.0  0.0  chr16             11624926 11625053 (43641431) + DNA15TA1_DR       DNA/CMC-EnSpm             1    128   (314) 1017029 *
   943   21.9  6.0  3.1  chr16             11624992 11625274 (43641210) C MuDR-1_DR         DNA/MULE-NOF?        (1047)   6366    6076 1017030  
   414   24.0 11.1  8.3  chr16             11625031 11625391 (43641093) + EnSpm-4N3_DR      DNA/CMC-EnSpm           254    570  (1928) 1017031 *
   311   24.4  1.1  3.5  chr16             11625314 11625402 (43641082) C MuDR-1_DR         DNA/MULE-NOF?        (1429)   5984    5898 1017030 *
   239   20.6  4.3  2.8  chr16             11625913 11625932 (43640552) + EnSpm-4N3_DR      DNA/CMC-EnSpm          1511   1581   (917) 1017032  
   273   16.0  0.0  0.0  chr16             11625933 11625982 (43640502) + DNA-2-28_DR       DNA/TcMar?               69    118   (269) 1017033  
   384   21.8  1.1  0.0  chr16             11625989 11626075 (43640409) + DNA-2-28_DR       DNA/TcMar?              226    313    (74) 1017034 *
   609    9.8 17.6  0.0  chr16             11626048 11626147 (43640337) + DNA15TA1_DR       DNA/CMC-EnSpm           125    242   (200) 1017035  
  2727   13.6  9.3  2.3  chr16             11626148 11626718 (43639766) + LTR-8_DR          LTR                       3    612     (0) 1017036  
   738   11.7 27.0  0.0  chr16             11626719 11626880 (43639604) + DNA15TA1_DR       DNA/CMC-EnSpm           237    442     (0) 1017037  
   245   21.6  0.0  0.0  chr16             11627037 11627087 (43639397) C hAT-N175_DR       DNA/hAT-hAT5          (446)    264     214 1017038  
   227   18.1  4.0 18.0  chr16             11627098 11627198 (43639286) C DNA2-13_DR        DNA                   (614)   5284    5196 1017039  
   285   18.6  4.3  0.0  chr16             11627262 11627331 (43639153) C L2-5_DRe          LINE/L2                 (2)   2225    2153 1017040  
   290   18.3  0.0  2.4  chr16             11627406 11627489 (43638995) C DNA2-13_DR        DNA                  (1985)   3913    3832 1017041  
   628   12.1  1.6  4.2  chr16             11627495 11627518 (43638966) C ERV1-N1-I_DR      LTR/ERV1             (3699)   1818    1701 1017042  
   735    8.2  0.0  0.0  chr16             11627519 11627615 (43638869) + hAT-N167B_DR      DNA/hAT-Charlie        1245   1341   (232) 1017043  
   415    4.4  0.0  7.3  chr16             11627616 11627688 (43638796) C DNA-2-8_DR        DNA/CMC-EnSpm           (0)   2496    2429 1017044  
   949   28.1 13.1  1.4  chr16             11627698 11628376 (43638108) C L2-41_DRe         LINE/L2              (1902)   1662    1035 1017045  
  6049    9.2  8.6  2.7  chr16             11628408 11629470 (43637014) C DNA-2-8_DR        DNA/CMC-EnSpm        (1360)   1136      13 1017046  
   307   20.0 10.0  0.0  chr16             11629405 11629484 (43637000) + EnSpm-4N3_DR      DNA/CMC-EnSpm          1958   2045   (453) 1017047 *
   618   12.4  0.0  2.9  chr16             11629452 11629559 (43636925) C EnSpm-N19_DR      DNA/CMC-EnSpm        (2367)    105       1 1017048  
  1255   13.8  8.3  2.5  chr16             11629560 11629788 (43636696) C SINE2-4_DR        SINE/tRNA-V-RTE       (101)    270      29 1017049  
  5347   15.4 14.9  2.4  chr16             11629811 11631181 (43635303) C hAT-N39_DR        DNA/hAT-Tip100          (0)   1594      55 1017050  
  2967   13.4  2.3  3.8  chr16             11631182 11631794 (43634690) + Gypsy-28B-LTR_DR  LTR/Gypsy                 1    604     (0) 1017051  
 36069    4.8  0.0  0.0  chr16             11631795 11636109 (43630375) + Gypsy-28B-I_DR    LTR/Gypsy                 1   4314     (0) 1017051  
  2956   13.4  2.3  3.8  chr16             11636110 11636722 (43629762) + Gypsy-28B-LTR_DR  LTR/Gypsy                 1    604     (0) 1017051  
   458   12.5  0.0  0.0  chr16             11636723 11636782 (43629702) C hAT-N39_DR        DNA/hAT-Tip100       (1534)     60       1 1017052  
   229   21.4  1.8  0.0  chr16             11636864 11636919 (43629565) C DNA-N45_DR        DNA/CMC-EnSpm          (53)    660     604 1017053  
   512   13.9  9.1  4.8  chr16             11636922 11637042 (43629442) C DNA-2-28_DR       DNA/TcMar?            (202)    185      60 1017054 *
   531   18.9  5.3  1.3  chr16             11636937 11637086 (43629398) C piggyBac-N11_DR   DNA/PiggyBac?         (917)    764     609 1017055  
  1451   15.8  5.7  5.1  chr16             11637167 11637500 (43628984) C DNA-2-8_DR        DNA/CMC-EnSpm          (78)   2418    2083 1017044  
  2128   10.3 10.3  0.6  chr16             11637630 11637960 (43628524) + SINE2-4_DR        SINE/tRNA-V-RTE           9    371     (0) 1017056  
   425   26.0 17.3  0.8  chr16             11637855 11638079 (43628405) + Penelope-1_DR     LINE/Penelope          3733   3994   (452) 1017057 *
  1519   17.1  4.8  7.0  chr16             11637961 11638007 (43628477) + DNA9-3_DR         DNA/MULE-MuDR?         9633  10002  (1377) 1017058  
   472   13.2  2.8  4.3  chr16             11637981 11637999 (43628485) C DNA-N43_DR        DNA/TcMar-Fot1        (418)    636     596 1017059 *
   640    2.5  0.0  0.0  chr16             11638000 11638081 (43628403) + Helitron-2_DR     RC/Helitron           23608  23689  (3723) 1017060  
   472   13.2  2.8  4.3  chr16             11638082 11638123 (43628361) C DNA-N43_DR        DNA/TcMar-Fot1        (418)    595     496 1017059  
   291    8.9  0.0  6.7  chr16             11639023 11639070 (43627414) + hAT-N115_DR       DNA/hAT                1024   1068    (61) 1017061  
   206   21.2  0.0  7.0  chr16             11639862 11639922 (43626562) + hAT-8_DR          DNA/hAT-Tip100         2662   2718     (0) 1017062 *
   482    7.9  0.0  0.0  chr16             11639881 11639942 (43626542) C hAT-N54_DR        DNA/hAT-Ac              (0)   1689    1628 1017063  
   852   10.7  0.0  0.8  chr16             11639943 11640065 (43626419) C DNA-3-5_DR        DNA                     (0)   1074     953 1017064 *
  3513    9.6  5.0  1.4  chr16             11640055 11640592 (43625892) C DNA-3-5_DR        DNA                   (494)    580      24 1017064  
  4821   12.2 25.4  3.1  chr16             11640594 11641799 (43624685) C hAT-N54_DR        DNA/hAT-Ac            (222)   1467       1 1017063  
   208   24.4  4.4  0.0  chr16             11642423 11642467 (43624017) C TDR19             DNA/hAT-Charlie        (22)    383     337 1017065  
   239   27.8  0.0  0.0  chr16             11642508 11642579 (43623905) + L2-57_DR          LINE/L2                 599    670   (373) 1017066  
  1597   20.4  2.2  0.6  chr16             11642793 11643108 (43623376) + DNA8-23_DR        DNA                    1660   1980  (4759) 1017067 *
  1935   10.4 10.7  0.6  chr16             11642833 11643142 (43623342) C SINE2-4_DR        SINE/tRNA-V-RTE         (0)    371      31 1017068  
  1129   15.4 10.2 17.2  chr16             11643143 11643175 (43623309) C DNA8-10_DR        DNA/hAT-Ac           (1814)   2136    1873 1017069  
   789   12.2  6.3  1.8  chr16             11643211 11643368 (43623116) C CryptonV-1_DR     DNA/Crypton-V        (3216)  14657   14493 1017070 *
   828   11.4  3.8  0.0  chr16             11643241 11643371 (43623113) + DNA8-20_DR        DNA/hAT               12699  12834  (7954) 1017071  
  9981    7.5 12.8  0.7  chr16             11644854 11646382 (43620102) + DNA-2-16_DR       DNA/CMC-EnSpm             1   1712     (0) 1017072  
  4097   17.2  6.5  6.1  chr16             11647270 11648357 (43618127) + DIRS-4N3_DR       LTR/Ngaro                 1   1092  (2975) 1017073  
  2006   12.5  1.3  0.3  chr16             11648358 11648670 (43617814) + BEL19-LTR_DR      LTR/Pao                   1    316   (832) 1017074  
  3295    2.6  0.0  1.7  chr16             11648671 11649094 (43617390) + EnSpm-N42B_DR     DNA/CMC-EnSpm             1    417  (3887) 1017075  
  1328    7.5  0.0  0.0  chr16             11649095 11649268 (43617216) C EnSpm-N42_DR      DNA/CMC-EnSpm           (0)   1252    1079 1017076 *
  3343    5.3  0.0  0.5  chr16             11649264 11649677 (43616807) C EnSpm-N42B_DR     DNA/CMC-EnSpm         (958)   3346    2935 1017077  
  4355    4.7  3.0  0.5  chr16             11649701 11650272 (43616212) + ERV2_DR-LTR       LTR/ERV1                  1    586     (0) 1017078  
   378   21.1  6.8  5.0  chr16             11650292 11650542 (43615942) C DNA2-16_DR        DNA                 (10800)   7251    7177 1017079 *
   657   11.6 41.5  3.2  chr16             11650368 11650642 (43615842) + hAT-N92_DR        DNA/hAT-Ac              223    599   (976) 1017080  
  1485   17.2 11.0  8.2  chr16             11650647 11651007 (43615477) C SAT-27_DR         Satellite               (1)   1718    1186 1017081  
  1171    5.9 28.4  0.4  chr16             11651008 11651211 (43615273) C Mariner-N7_DR     DNA/TcMar               (0)    261       1 1017082  
  1485   17.2 11.0  8.2  chr16             11651212 11651347 (43615137) C SAT-27_DR         Satellite               (1)   1185     983 1017081  
   534   17.9  2.9  5.3  chr16             11651300 11651320 (43615164) + CryptonV-2_DR     DNA/Crypton-V         17859  17876  (3935) 1017083 *
  1912   15.2 12.2  3.0  chr16             11651321 11651835 (43614649) C TDR17B            DNA/Sola-1              (0)   1546     986 1017084  
  1431   14.3  7.6 13.8  chr16             11651760 11652181 (43614303) C EnSpm-15_DR       DNA/CMC-EnSpm       (10106)   1348     950 1017085 *
  1707   13.9  7.8  5.0  chr16             11651808 11651835 (43614649) C DNA9-3_DR         DNA/MULE-MuDR?       (9675)   1704    1449 1017086  
  2515    4.4  7.8  1.6  chr16             11651836 11652181 (43614303) + SINE2-3_DR        SINE/tRNA-V-RTE           1    367     (1) 1017087  
  1749   16.8  3.5  6.3  chr16             11651927 11652332 (43614152) C DNAX-23_DR        DNA                  (2106)   9695    9301 1017088 *
  1707   13.9  7.8  5.0  chr16             11652182 11652194 (43614290) C DNA9-3_DR         DNA/MULE-MuDR?       (9675)   1448    1308 1017086 *
   473   19.5  0.0 11.5  chr16             11652239 11652354 (43614130) + EnSpm-N48B_DR     DNA/CMC-EnSpm           952   1055  (5904) 1017089 *
   784   10.5  0.0  0.0  chr16             11652261 11652365 (43614119) C HE1_DR1           SINE/tRNA-V-RTE       (296)    106       2 1017090  
   377   22.2  2.0  7.2  chr16             11652366 11652404 (43614080) + DNA7-N2_DR        DNA/hAT-hAT6           1701   1734   (280) 1017091 *
   560   15.7  6.5  1.6  chr16             11652366 11652381 (43614103) C DNAX-25B_DR       DNA/Zisupton         (1152)   2384    2258 1017092  
   234    9.7  0.0  0.0  chr16             11652446 11652476 (43614008) + Gypsy-33-LTR_DR   LTR/Gypsy               745    775   (305) 1017093  
  1015   13.6  7.5  0.9  chr16             11653492 11653691 (43612793) C LOOPERN6B_DR      DNA/Kolobok-T2?         (0)    796     584 1017094  
   449   22.0  1.5  6.9  chr16             11653732 11653868 (43612616) + hAT-N82_DR        DNA/hAT-Ac              761    890  (1066) 1017095  
  2063   14.6  6.5  0.5  chr16             11654272 11654623 (43611861) + TDR17B            DNA/Sola-1              403    775   (771) 1017096  
   461   19.8  0.0  2.2  chr16             11654543 11654635 (43611849) C EnSpm-N40_DR      DNA/CMC-EnSpm        (2896)   2498    2408 1017097 *
   445   20.5  2.6  8.9  chr16             11654868 11655022 (43611462) C TE-X-7_DR         LINE?/Penelope?       (550)    289     144 1017098 *
  1941   12.4  5.2  3.4  chr16             11654887 11655235 (43611249) C HE1_DR1           SINE/tRNA-V-RTE        (22)    380      26 1017099  
  3171   16.5  8.0  1.9  chr16             11655647 11656282 (43610202) + HarbingerN2_DR    DNA/PIF-Harbinger         1    674     (0) 1017100  
   225   17.7  1.9  5.8  chr16             11657216 11657269 (43609215) C RTEX-2_DR         LINE/RTE-X           (2133)   1127    1076 1017101  
   907   13.3  0.7  0.7  chr16             11657451 11657476 (43609008) + Mariner-N2_DR     DNA/TcMar              1281   1431  (2535) 1017102  
   921    5.6  2.4  0.8  chr16             11657477 11657601 (43608883) C hAT-N137_DR       DNA/hAT-Ac            (859)   2712    2586 1017103  
   472   33.3  2.9  1.6  chr16             11658701 11658941 (43607543) + Gypsy-173_DR-I    LTR/Gypsy              1733   1976  (2271) 1017104  
   243   23.5 11.6  1.1  chr16             11658978 11659063 (43607421) C Crypton-N1_DR     DNA/Crypton-A         (289)    195     101 1017105  
   359   27.6  0.0  8.8  chr16             11659333 11659455 (43607029) + Gypsy-173_DR-I    LTR/Gypsy              2437   2549  (1698) 1017104  
   208   18.0  4.0  0.0  chr16             11659621 11659670 (43606814) C Gypsy146-LTR_DR   LTR/Gypsy             (529)    279     228 1017106  
   376   15.4  0.0  0.0  chr16             11659679 11659743 (43606741) + Tc1-1_DR          DNA/TcMar-Tc1           250    314  (1311) 1017107  
   338   12.3  0.0  3.1  chr16             11659768 11659834 (43606650) + Tc1-1_DR          DNA/TcMar-Tc1           409    473  (1152) 1017108  
   579   16.1  4.0  4.9  chr16             11660367 11660490 (43605994) C SINE2-2_DR        SINE/tRNA-Core-RTE    (200)    129       7 1017109  
   357   17.2  4.1  7.9  chr16             11660494 11660638 (43605846) C hAT-N92_DR        DNA/hAT-Ac           (1354)    221      82 1017110  
  1088   19.2 20.3  3.8  chr16             11661260 11661692 (43604792) C hAT-N22C_DR       DNA/hAT-Ac              (0)    694     193 1017111  
  2770   11.1  5.4  0.0  chr16             11661809 11662213 (43604271) + EXPANDER1_DR      LINE/RTE-BovB          2789   3215   (150) 1017112  
   280   29.2  0.0  7.3  chr16             11662219 11662336 (43604148) C DNA-N45_DR        DNA/CMC-EnSpm           (1)    712     603 1017113 *
   394   21.9  0.8  5.8  chr16             11662336 11662461 (43604023) C MuDR-1_DR         DNA/MULE-NOF?        (1214)   6199    6080 1017114 *
   434   25.0  2.2  1.4  chr16             11662352 11662489 (43603995) C piggyBac-N11_DR   DNA/PiggyBac?         (934)    747     609 1017115 *
  1099   14.9  4.7  5.6  chr16             11662463 11662697 (43603787) + DNAX-23_DR        DNA                    9422   9654  (2147) 1017116 *
  1521    7.2  3.8  0.9  chr16             11662495 11662705 (43603779) C SINE2-4_DR        SINE/tRNA-V-RTE         (0)    371     155 1017117  
  1104   25.5  6.9 17.6  chr16             11662501 11662732 (43603752) + Merlin-1_DR       DNA/Merlin             8202   8510  (2017) 1017118 *
  1318   15.2 15.8  0.6  chr16             11662733 11663029 (43603455) C DNA-2-8_DR        DNA/CMC-EnSpm          (78)   2418    2077 1017119  
  1104   25.5  6.9 17.6  chr16             11663030 11663429 (43603055) + Merlin-1_DR       DNA/Merlin             8511   9045  (1482) 1017118 *
  1401   10.4  0.7 19.1  chr16             11663146 11663430 (43603054) + SINE2-4_DR        SINE/tRNA-V-RTE         131    371     (0) 1017120  
   640   24.2  1.3  4.4  chr16             11663225 11663323 (43603161) + CryptonV-N5_DR    DNA/Crypton-V          3985   4191 (20346) 1017121 *
   841   11.9  0.0  0.8  chr16             11663324 11663450 (43603034) + Mariner-N5C_DR    DNA/TcMar              3348   3473  (4448) 1017122  
 22383    3.9  1.9  0.2  chr16             11664126 11666978 (43599506) C EnSpm-4N1_DR      DNA/CMC-EnSpm           (0)   2901       1 1017123  
   259   11.2  0.0  6.7  chr16             11667298 11667345 (43599139) + hAT-N115_DR       DNA/hAT                1024   1068    (61) 1017124  
  5002   13.0  7.7  2.2  chr16             11667460 11668365 (43598119) + DIRS1a_DR         LTR/DIRS                  1    955  (5024) 1017125  
   387   16.1  0.0  0.0  chr16             11668357 11668412 (43598072) + DIRS1_DR          LTR/DIRS               1223   1278  (4854) 1017126 *
   564   12.8  1.2  0.2  chr16             11668394 11668509 (43597975) + DIRS1_DR          LTR/DIRS               1692   1872  (4260) 1017126 *
  8226   10.7  9.0  0.4  chr16             11668509 11669744 (43596740) + DIRS1_DR          LTR/DIRS               2198   3539  (2593) 1017126  
  3747    4.9  0.0  0.2  chr16             11669743 11670195 (43596289) + DIRS1c_DR         LTR                    4573   5024   (912) 1017127 *
 27944    3.4  3.0  0.3  chr16             11670196 11673626 (43592858) C DNA-6-N5B_DR      DNA                     (0)   3523       1 1017128  
   731    4.9  1.2  0.0  chr16             11673627 11673700 (43592784) + DIRS1_DR          LTR/DIRS               5242   5316   (816) 1017129 *
  4219    9.8  2.6  2.0  chr16             11673697 11674354 (43592130) + DIRS1c_DR         LTR                    5275   5936     (0) 1017127  
   226   22.6  0.0  1.9  chr16             11674307 11674360 (43592124) C DIRS-1_DR         LTR/DIRS              (286)   5368    5316 1017130 *
   492   14.3  0.0  0.6  chr16             11675668 11675843 (43590641) C DNA-2-32_DR       DNA/CMC-EnSpm?       (3118)   5664    5490 1017131 *
   825    0.8  0.0 19.5  chr16             11675707 11675859 (43590625) + hAT-N134B_DR      DNA/hAT?                685    812   (114) 1017132  
   419   13.0  1.4  0.0  chr16             11675737 11675882 (43590602) + hAT-13_DR         DNA/hAT-Tip100         2392   2539   (263) 1017133 *
   712   21.0  1.4 31.5  chr16             11675754 11676124 (43590360) + Harbinger-N17_DR  DNA/PIF-Harbinger       306    819   (826) 1017134  
  1231   21.2  2.4  2.7  chr16             11676125 11676420 (43590064) C DNA8-23_DR        DNA                  (1634)   5105    4811 1017135 *
  1539   11.5 18.9  1.5  chr16             11676191 11676481 (43590003) C SINE2-4_DR        SINE/tRNA-V-RTE         (0)    371      31 1017136  
   222   21.6  0.0  0.0  chr16             11676451 11676487 (43589997) + DNA8-10_DR        DNA/hAT-Ac             2750   2786  (1232) 1017137 *
   232   10.0  0.0  2.5  chr16             11676581 11676621 (43589863) C DNA9-3_DR         DNA/MULE-MuDR?       (1859)   9520    9481 1017138  
   214   25.9  1.7  0.0  chr16             11676909 11676966 (43589518) C EnSpm-N46_DR      DNA/CMC-EnSpm?       (1454)   2286    2228 1017139 *
   215   19.1  0.0  0.0  chr16             11676926 11676967 (43589517) + hAT-2_DR          DNA/hAT-Charlie        2421   2462    (74) 1017140  
   205   21.7  3.1  6.5  chr16             11676968 11676985 (43589499) + Polinton-4_DR     DNA/Maverick          17897  17954  (2333) 1017141  
   230   25.0  3.9  2.5  chr16             11677260 11677337 (43589147) + DNAX-21_DR        DNA                     120    198     (0) 1017142  
  2045   10.4  8.9  6.6  chr16             11677616 11677986 (43588498) C DIRS-1_DR         LTR/DIRS                (1)   5653    5275 1017143  
  4047    3.6  0.0 15.2  chr16             11677988 11678608 (43587876) + DNA21TA1_DR       DNA/TcMar-Tc1             1    539     (0) 1017144  
  7339    8.0 21.1  1.1  chr16             11678610 11679825 (43586659) C DIRS-1_DR         LTR/DIRS              (377)   5277    3821 1017143  
  1093   13.3  0.0  0.0  chr16             11679819 11679976 (43586508) C DIRS-1_DR         LTR/DIRS             (2083)   3571    3414 1017143 *
  5495   10.8  3.5  0.4  chr16             11679975 11680765 (43585719) C DIRS-1B_DR        LTR                   (544)    816       1 1017145  
  1819   18.3  5.4 11.4  chr16             11681724 11682012 (43584472) + DNA8-23_DR        DNA                    1706   2264  (4475) 1017146  
  2592    7.7  2.2  0.6  chr16             11682013 11682367 (43584117) C HE2_DR            SINE/tRNA-V-RTE         (0)    363       3 1017147  
  1819   18.3  5.4 11.4  chr16             11682368 11682378 (43584106) + DNA8-23_DR        DNA                    2265   2289  (4450) 1017146  
   564   12.4  5.8  5.8  chr16             11682369 11682488 (43583996) C DNA8-23_DR        DNA                  (2173)   4566    4447 1017135 *
   243   22.2 15.0  0.9  chr16             11682402 11682501 (43583983) C DNA8-10_DR        DNA/hAT-Ac            (441)   3577    3464 1017148 *
  1633    8.8  0.4  0.0  chr16             11682930 11683156 (43583328) + Mariner-N8_DR     DNA/TcMar                 2    229     (0) 1017149  
   355   18.7  0.0  4.0  chr16             11683100 11683177 (43583307) + ENSPM-6_DR        DNA/CMC-EnSpm         17864  17938 (14678) 1017150 *
  2968   15.0  3.0  4.2  chr16             11684283 11684994 (43581490) C hAT-N22B_DR       DNA/hAT-Ac            (181)   1198     247 1017151  
   747   14.2  1.8  0.0  chr16             11685172 11685284 (43581200) C Kolobok-1N2_DR    DNA/Kolobok-T2        (232)    458     344 1017152  
   523    8.1  9.2  0.0  chr16             11685300 11685386 (43581098) + LTR-8_DR          LTR                       1     95   (517) 1017153  
   571    9.1  0.0  0.0  chr16             11685387 11685463 (43581021) C EnSpm-N7_DR       DNA/CMC-EnSpm         (640)   1599    1523 1017154  
  2812    6.2  0.3  0.3  chr16             11685480 11685833 (43580651) C HE2_DR            SINE/tRNA-V-RTE         (0)    363      10 1017155  
  1395    6.6  0.0  0.0  chr16             11685843 11686025 (43580459) C hAT-N22C_DR       DNA/hAT-Ac            (511)    183       1 1017151  
   580   18.9  0.9  0.0  chr16             11686463 11686573 (43579911) C Gypsy-227_DR-LTR  LTR/Gypsy               (2)    523     412 1017156 *
  1166    4.3  0.0  0.0  chr16             11686573 11686711 (43579773) C Gypsy-227_DR-LTR  LTR/Gypsy             (386)    139       1 1017157  
   327   22.4  0.0  0.0  chr16             11686717 11686783 (43579701) + L1-32_DR          LINE/L1                2582   2648  (3205) 1017158  
   350   28.4  2.9  0.0  chr16             11686790 11686891 (43579593) C DNA-N45_DR        DNA/CMC-EnSpm           (3)    710     606 1017159  
   276   11.1 14.8  0.0  chr16             11686897 11686950 (43579534) C DNA-2-28_DR       DNA/TcMar?            (208)    179     118 1017160 *
  3936   10.1  3.6  0.3  chr16             11686947 11687561 (43578923) C L2-3_DRe          LINE/L2                 (8)   5060    4426 1017161  
 10656    5.4 10.8  2.2  chr16             11687562 11689206 (43577278) + DNA-8-24_DR       DNA/hAT-Tip100            1   1783     (0) 1017162  
   400    9.3  0.0  0.0  chr16             11689207 11689259 (43577225) C L2-3_DRe          LINE/L2               (635)   4433    4381 1017161  
   438   10.0  1.4  0.0  chr16             11689260 11689329 (43577155) + EnSpm-4N1_DR      DNA/CMC-EnSpm             3     73  (2828) 1017163  
  1296   11.7 38.2  0.0  chr16             11689330 11689567 (43576917) C Harbinger-N10_DR  DNA/PIF-Harbinger       (0)    328       1 1017164  
  4069   14.2  5.0  2.2  chr16             11689568 11690365 (43576119) + EnSpm-4N1_DR      DNA/CMC-EnSpm            72    891  (2010) 1017165 *
  4076   15.1  2.5  1.3  chr16             11690362 11691053 (43575431) + DIRS-N2_DR        LTR/Ngaro              3787   4486  (1543) 1017166  
  3442   17.7  2.5  1.2  chr16             11691052 11691761 (43574723) + EnSpm-4N3_DR      DNA/CMC-EnSpm           836   1554   (944) 1017167 *
  7470    8.8  3.0  4.5  chr16             11691773 11692924 (43573560) + Harbinger3N_DR    DNA/PIF-Harbinger        10   1144     (0) 1017168  
  4579    9.6 15.2  1.2  chr16             11692925 11694427 (43572057) + EnSpm-4N1_DR      DNA/CMC-EnSpm          1555   2901     (0) 1017169  
  1039   10.3  3.0  1.2  chr16             11694430 11694596 (43571888) + hAT-N54_DR        DNA/hAT-Ac             1520   1689     (0) 1017170  
   495   15.8  2.4  0.0  chr16             11694597 11694677 (43571807) C ERV1-N1C_DR-LTR   LTR/ERV1              (593)    275     193 1017171  
  2402    7.9  1.3  8.3  chr16             11694678 11695064 (43571420) C Copia3-LTR_DR     LTR/Copia               (0)    362       1 1017172  
 33365    4.0  1.5  0.2  chr16             11695065 11699173 (43567311) C Copia3-I_DR       LTR/Copia               (0)   4164       1 1017172  
   955    8.4  0.8  0.0  chr16             11699174 11699304 (43567180) C Copia3-LTR_DR     LTR/Copia               (0)    362     231 1017172  
  1248    8.4  3.6  3.0  chr16             11699344 11699539 (43566945) C ERV1-N1C_DR-LTR   LTR/ERV1              (671)    197       1 1017171  
   634   17.8  0.0  0.0  chr16             11699813 11699913 (43566571) C Harbinger-N10_DR  DNA/PIF-Harbinger     (227)    101       1 1017173  
   443   11.2  2.5  1.2  chr16             11699928 11700008 (43566476) C TDR9              DNA                   (125)     83       2 1017174  
   424   19.6  1.0  5.1  chr16             11699929 11700030 (43566454) + DNA9-6_DR         DNA                    4452   4549  (3335) 1017175 *
  2042   12.6  9.8  0.0  chr16             11699940 11700287 (43566197) C HE1_DR1           SINE/tRNA-V-RTE        (20)    382       1 1017176  
  3990   10.4  3.4  2.3  chr16             11701133 11701813 (43564671) + EnSpm-4N1_DR      DNA/CMC-EnSpm          2214   2901     (0) 1017177  
   574   10.9  0.0  0.0  chr16             11701815 11701906 (43564578) + DNA15TA1_DR       DNA/CMC-EnSpm            35    126   (316) 1017178  
   338   17.1  5.7  0.0  chr16             11701886 11701955 (43564529) C DNA-2-28_DR       DNA/TcMar?             (80)    307     234 1017179 *
   762   14.4  0.0  0.0  chr16             11701951 11702061 (43564423) C Harbinger-N10_DR  DNA/PIF-Harbinger     (155)    173      63 1017180  
   435   21.9  0.0  2.3  chr16             11702052 11702140 (43564344) + ENSPM-6_DR        DNA/CMC-EnSpm         19063  19149 (13467) 1017181 *
   530   14.3  0.0  0.0  chr16             11702065 11702141 (43564343) + Harbinger-N10_DR  DNA/PIF-Harbinger         1     77   (251) 1017182  
  2545   11.3  0.0  0.0  chr16             11702143 11702487 (43563997) + Mariner-21_DR     DNA/TcMar-Tc1           246    590   (999) 1017183  
   552   13.6  6.4  0.0  chr16             11702490 11702614 (43563870) + Mariner-21_DR     DNA/TcMar-Tc1          1457   1589     (0) 1017184  
  2102    9.6  1.8  2.1  chr16             11703492 11703821 (43562663) C DNA-2-28_DR       DNA/TcMar?              (0)    387      59 1017185 *
  7708    8.0  2.0 14.0  chr16             11703555 11705033 (43561451) C MuDR-1_DR         DNA/MULE-NOF?        (1046)   6367    5044 1017186  
   427   10.4  5.9  0.7  chr16             11705093 11705227 (43561257) + hAT-N134B_DR      DNA/hAT?                657    798   (128) 1017187 *
   546   10.1  1.0  3.0  chr16             11705127 11705228 (43561256) + Harbinger-1_DR    DNA/PIF-Harbinger      2473   2572  (1337) 1017188  
   428   10.9  0.0  0.9  chr16             11705132 11705242 (43561242) C DNA2-7_DR         DNA                  (6937)   2713    2604 1017189 *
   484   12.0  5.6  0.0  chr16             11705148 11705272 (43561212) + CryptonV-3_DR     DNA/Crypton-V           424    555 (22898) 1017190  
   388   16.2  5.4  0.8  chr16             11705971 11706082 (43560402) C Tx1-31_DR         LINE/L1-Tx1           (680)   2439    2323 1017191  
   630   12.6  0.0  0.0  chr16             11706129 11706231 (43560253) + DNA15TA1_DR       DNA/CMC-EnSpm            38    140   (302) 1017192  
   373   21.0  3.9  2.9  chr16             11706169 11706271 (43560213) + MuDR-1_DR         DNA/MULE-NOF?          5100   5203  (2210) 1017193 *
   449   18.8  0.0  1.0  chr16             11706190 11706286 (43560198) C DNA-2-28_DR       DNA/TcMar?             (74)    313     218 1017194  
  1680   10.2  1.8  0.0  chr16             11706293 11706518 (43559966) + Harbinger-N10_DR  DNA/PIF-Harbinger         1    230    (98) 1017195  
  2837   10.5  9.9  6.1  chr16             11706573 11707109 (43559375) C HarbingerN1_DR    DNA/PIF-Harbinger      (94)    556       1 1017196  
   321   20.4 10.5  1.9  chr16             11707112 11707206 (43559278) C piggyBac-N11_DR   DNA/PiggyBac?         (996)    685     583 1017197  
   211   25.3  8.2  7.6  chr16             11707113 11707283 (43559201) C EnSpm-4N3_DR      DNA/CMC-EnSpm         (945)   1553    1382 1017198 *
   350   16.9  5.6  6.8  chr16             11709901 11709926 (43556558) C ENSPM-6_DR        DNA/CMC-EnSpm       (14679)  17937   17913 1017199  
   651    7.7  1.4  0.8  chr16             11709927 11710000 (43556484) + Mariner-N7_DR     DNA/TcMar                 1     61   (200) 1017200  
  5375   11.3  9.3  1.5  chr16             11710001 11710944 (43555540) C KolobokN78B_DR    DNA/Kolobok-T2          (0)   1017       1 1017201  
   240   17.7  1.9  3.9  chr16             11710945 11710990 (43555494) C Mariner-N2_DR     DNA/TcMar              (72)   3894    3850 1017202 *
   554   13.0 30.5  0.0  chr16             11710948 11711078 (43555406) + Mariner-N7_DR     DNA/TcMar                74    244    (17) 1017203  
  1485   10.6 10.9  0.3  chr16             11711232 11711514 (43554970) C Tx1-11_DR         LINE/L1-Tx1           (154)   5646    5334 1017204  
  1363   10.4  4.5  0.0  chr16             11713578 11713799 (43552685) C hAT-N154_DR       DNA/hAT-Tip100          (0)   1395    1164 1017205  
   252    7.9  0.0  0.0  chr16             11713806 11713843 (43552641) C hAT-N154_DR       DNA/hAT-Tip100       (1021)    374     337 1017206  
   232   13.5  8.6  8.6  chr16             11713906 11713933 (43552551) C Dada-U6_DR        DNA/Dada             (8038)    925     845 1017207  
   233    5.7  5.7  0.0  chr16             11713934 11713986 (43552498) C EnSpm-N2_DR       DNA/CMC-EnSpm         (818)   3197    3142 1017208 *
   243   12.2  0.0  0.0  chr16             11713947 11713995 (43552489) C DNA9-3_DR         DNA/MULE-MuDR?       (1898)   9481    9433 1017209  
   241   15.7  1.5  4.6  chr16             11713954 11714020 (43552464) + Merlin-1_DR       DNA/Merlin             2204   2268  (8259) 1017210 *
   302   16.1  3.3  0.0  chr16             11714005 11714060 (43552424) C hAT-N154_DR       DNA/hAT-Tip100        (524)     64       1 1017206  
   256   26.2  2.0  7.1  chr16             11714230 11714377 (43552107) C EnSpm-N4B_DR      DNA/CMC-EnSpm?          (0)    220      80 1017211  
  3463    5.9  1.4  2.2  chr16             11714515 11715013 (43551471) + Mariner-N38_DR    DNA/TcMar-Tc1             1    495    (52) 1017212  
  1962   19.4  1.2  2.7  chr16             11715349 11715364 (43551120) C EnSpm-6N1_DR      DNA/CMC-EnSpm        (2806)   6430    6341 1017213  
  2434    9.2  1.4  0.3  chr16             11715365 11715714 (43550770) C HE1_DR1           SINE/tRNA-V-RTE        (18)    384      31 1017214  
  1962   19.4  1.2  2.7  chr16             11715715 11715766 (43550718) C EnSpm-6N1_DR      DNA/CMC-EnSpm        (2806)   6340    6019 1017213  
  2543    5.0  0.3  0.6  chr16             11716169 11716490 (43549994) C DNA8-4B_DR        DNA/hAT-Charlie         (0)    321       1 1017215  
   602   20.1 14.1  0.7  chr16             11716491 11716731 (43549753) C DNA-N15_DR        DNA                    (14)    391     119 1017216  
  2006    8.8 21.2  0.5  chr16             11716742 11717095 (43549389) C hAT-N32B_DR       DNA/hAT-Charlie         (3)    428       2 1017217  
   372   15.6  0.0 28.6  chr16             11716962 11717114 (43549370) C ERV1-5_DR-I       LTR/ERV1              (710)   4339    4221 1017218 *
   301   12.2  0.0  0.0  chr16             11719164 11719212 (43547272) + DNA2-16_DR        DNA                   10042  10090  (7961) 1017219  
   263   22.2  0.0  0.0  chr16             11719165 11719218 (43547266) + DNA6-1_DR         DNA/hAT-hAT5            522    575   (574) 1017220 *
   229   20.6  0.0  3.2  chr16             11719166 11719230 (43547254) C Merlin-2_DR       DNA/Merlin           (6512)   7409    7347 1017221 *
  1153   13.0 16.6  1.3  chr16             11719174 11719438 (43547046) + ANGEL             DNA/Kolobok               5    309     (0) 1017222  
   343   19.4  9.0 10.5  chr16             11719303 11719457 (43547027) C EnSpm-N1_DR       DNA/CMC-EnSpm        (1743)    787     635 1017223 *
   336   12.1  0.8  6.0  chr16             11719748 11719870 (43546614) + Mariner-N5C_DR    DNA/TcMar              1386   1502  (6419) 1017224 *
   337   10.9  1.9  3.9  chr16             11719777 11719881 (43546603) C Helitron-2_DR     RC/Helitron         (15557)  11855   11753 1017225 *
   353    6.2  7.4  1.2  chr16             11719811 11719891 (43546593) + DNA8-25_DR        DNA                    2320   2405  (1562) 1017226  
   288    9.7  1.0  7.5  chr16             11719892 11719907 (43546577) + L1-56_DR          LINE/L1                4887   4977     (5) 1017227  
  6120   12.5  5.5  4.8  chr16             11720054 11721208 (43545276) C Harbinger-4N1B_DR DNA/PIF-Harbinger       (1)   1162       1 1017228  
  1398   16.2  0.5  0.0  chr16             11721228 11721449 (43545035) C Harbinger-4N1C_DR DNA/PIF-Harbinger     (983)    223       1 1017229  
  1397   15.3  0.5  0.0  chr16             11721469 11721690 (43544794) C Harbinger-4N1C_DR DNA/PIF-Harbinger     (983)    223       1 1017229  
```
