## Supplementary Data 1 for "A genomic portrait of zebrafish transposable elements and their spatiotemporal embryonic expression": danRer11.nonalt.fa.out (part 161 of 591)

```
  1242    8.8  6.0  0.0  chr16             11721715 11721896 (43544588) C Harbinger-4N1_DR  DNA/PIF-Harbinger     (794)    227      35 1017230  
   562   24.3  3.4  3.4  chr16             11721918 11722066 (43544418) + Mariner-7_DR      DNA/TcMar-Tc1           225    373  (1214) 1017231  
   302    9.5  0.0  0.0  chr16             11722102 11722138 (43544346) + L2-5_DRe          LINE/L2                2163   2199    (28) 1017232  
  2033   13.2  5.4  2.7  chr16             11722139 11722567 (43543917) + TDR24             DNA                       3    442     (2) 1017233  
   758   24.7  0.0  0.0  chr16             11722588 11722769 (43543715) + Kolobok-N10B_DR   DNA/Kolobok              90    271     (0) 1017234  
   514   18.4  0.0  2.8  chr16             11722770 11722880 (43543604) + ANGEL             DNA/Kolobok             166    273    (36) 1017235  
   715   14.0 10.6  0.5  chr16             11724532 11724711 (43541773) + Mariner-N12_DR    DNA/TcMar-Tc1            26    223     (1) 1017236  
  3345    6.6  5.2  1.3  chr16             11724968 11725491 (43540993) C Mariner-N38_DR    DNA/TcMar-Tc1           (0)    547       4 1017237  
   278   17.2  0.0 12.7  chr16             11725424 11725503 (43540981) + EnSpm-N2_DR       DNA/CMC-EnSpm          3071   3141   (874) 1017238 *
  4680    5.7  0.4  0.3  chr16             11726298 11726894 (43539590) + DIRS-9C_DR        LTR/Ngaro              6265   7384     (0) 1017239  
   266   22.4 23.3  0.0  chr16             11726981 11727096 (43539388) + L2-3_DRe          LINE/L2                4624   4766   (302) 1017240  
 12960    5.2  0.4  3.1  chr16             11727429 11734530 (43531954) + Helitron-1_DR     RC/Helitron           24516  29920  (1948) 1017241  
 12020    6.1  0.4  6.5  chr16             11734528 11739511 (43526973) + Helitron-1_DR     RC/Helitron           24582  29920  (1948) 1017242 *
 12479    5.1  0.3  5.5  chr16             11739485 11745194 (43521290) + Helitron-1_DR     RC/Helitron           24516  29921  (1947) 1017243  
   370   15.8  4.6  2.5  chr16             11745187 11745311 (43521173) + Helitron-1N3_DR   RC/Helitron            1784   1843     (0) 1017244 *
   582   18.9 13.2  2.6  chr16             11745380 11745591 (43520893) C TDR6              DNA                    (12)    238       5 1017245  
   389   22.2  7.9  4.4  chr16             11745592 11745616 (43520868) C DNA-8-24_DR       DNA/hAT-Tip100       (1078)    702     458 1017246  
   359   14.7  2.4  8.4  chr16             11746149 11746163 (43520321) C DNA9-3_DR         DNA/MULE-MuDR?      (10054)   1325    1211 1017247  
   370   13.5  2.8  2.8  chr16             11746164 11746270 (43520214) + CryptonV-3_DR     DNA/Crypton-V          8156   8262 (15191) 1017248  
   274   15.1  1.1  3.5  chr16             11746196 11746284 (43520200) + DNA-X-17_DR       DNA                    1705   1791   (583) 1017249 *
   204   21.8  1.0  7.5  chr16             11746198 11746296 (43520188) + Helitron-N3_DR    RC/Helitron            2067   2159   (857) 1017250 *
   368   11.0  7.5  2.0  chr16             11746214 11746269 (43520215) + EnSpm-22N2_DR     DNA/CMC-EnSpm          2338   2398  (3149) 1017251  
  5728   10.2  4.2  3.0  chr16             11746270 11747207 (43519277) C hAT-N34_DR        DNA/hAT-Ac              (0)    949       1 1017252  
   231    2.3  4.5  2.2  chr16             11747208 11747249 (43519235) C CryptonV-N5_DR    DNA/Crypton-V       (12983)  11554   11512 1017253  
  2181   13.5 13.1  1.5  chr16             11747314 11747742 (43518742) + HarbingerN7_DR    DNA/PIF-Harbinger         1    478     (0) 1017254  
   476    9.7  3.7  1.5  chr16             11747714 11747748 (43518736) + EnSpm-N42_DR      DNA/CMC-EnSpm           509    605   (647) 1017255 *
   333    5.1  2.0  0.0  chr16             11747749 11747846 (43518638) C EnSpm-N1_DR       DNA/CMC-EnSpm         (430)   2100    2001 1017256 *
   432    6.1  1.0  1.0  chr16             11747760 11747859 (43518625) + Helitron-4_DR     RC/Helitron           13447  13546 (18322) 1017257  
   415   22.3  5.9  2.5  chr16             11747860 11747911 (43518573) C Penelope-1_DR     LINE/Penelope         (421)   4025    3869 1017258  
   931    3.8  2.3  0.7  chr16             11748993 11749125 (43517359) C hAT-N60_DR        DNA/hAT-Ac           (1245)    260     126 1017259  
  1463    7.9 10.1  0.0  chr16             11749127 11749353 (43517131) + DNA-AT-1_DR       DNA                       1    250   (142) 1017260  
  2459    7.7 12.0  0.0  chr16             11749354 11749704 (43516780) C HarbingerN6_DR    DNA/PIF-Harbinger       (0)    393       1 1017261  
   884   11.3  0.0  0.0  chr16             11749712 11749844 (43516640) + DNA-AT-1_DR       DNA                     260    392     (0) 1017262  
   803   10.7  0.8  0.0  chr16             11749845 11749958 (43516526) C hAT-N60_DR        DNA/hAT-Ac           (1389)    116       2 1017259  
   253   13.5  1.3  2.7  chr16             11749959 11750027 (43516457) C CryptonV-N4_DR    DNA/Crypton-V        (9462)   4031    3964 1017263  
  3109    5.1  0.5  0.0  chr16             11750278 11750667 (43515817) + DNA-AT-1_DR       DNA                       1    392     (0) 1017264  
  1143   17.8  4.1  2.6  chr16             11751770 11752035 (43514449) C Kolobok-N10C_DR   DNA/Kolobok             (3)    341      72 1017265 *
  4154   10.1  8.3  0.8  chr16             11752033 11752704 (43513780) + TDR2              DNA/TcMar-Tc1           108    829   (108) 1017266  
  1372   19.3  2.2  1.6  chr16             11752711 11753021 (43513463) + Kolobok-N10C_DR   DNA/Kolobok              32    344     (0) 1017267  
   329   23.6  0.0  8.2  chr16             11752909 11752953 (43513531) C EnSpm-15_DR       DNA/CMC-EnSpm        (1779)   9675    9581 1017268 *
   355   21.7  0.0  1.2  chr16             11752954 11753037 (43513447) + CryptonV-N4_DR    DNA/Crypton-V         12126  12208  (1285) 1017269  
   487   19.6 10.7  3.5  chr16             11753265 11753284 (43513200) + EnSpm-N13_DR      DNA/CMC-EnSpm          4372   4402 (17747) 1017270  
  9467    3.9  0.5  0.2  chr16             11753285 11754525 (43511959) + DNA2-3_DR         DNA/Merlin                1   1245     (0) 1017271  
   281   17.2  0.0  1.6  chr16             11755357 11755421 (43511063) + Harbinger-N26_DR  DNA/PIF-Harbinger        17     80  (1339) 1017272  
   455   19.6 12.6  4.6  chr16             11755504 11755685 (43510799) + DNAX-16_DR        DNA                     159    354    (69) 1017273  
  2154    7.4  0.0 26.5  chr16             11755715 11756158 (43510326) + hATN78B_DR        DNA/hAT-Charlie           1    351     (0) 1017274  
  7449   10.0  5.0  0.1  chr16             11756193 11757266 (43509218) + TC1DR3            DNA/TcMar-Tc1             1   1127    (98) 1017275  
  2259    7.0  0.0  0.0  chr16             11757277 11757589 (43508895) C TDR16             DNA/Merlin              (0)    313       1 1017276  
   239   20.3  0.0 12.3  chr16             11758916 11758977 (43507507) C Kolobok-N7B_DR    DNA/Kolobok-T2          (0)    487     434 1017277  
  4447    4.8  0.0  0.2  chr16             11758978 11759517 (43506967) + DNA21TA1_DR       DNA/TcMar-Tc1             1    539     (0) 1017278  
   951   12.9  2.8  4.0  chr16             11759518 11759681 (43506803) C Kolobok-N7_DR     DNA/Kolobok-T2         (61)   1115     954 1017279  
   424   24.4  3.1  1.8  chr16             11759684 11759846 (43506638) C Kolobok-N2_DR     DNA/Kolobok-T2       (1206)    165       1 1017280  
   672   15.9  3.5  5.9  chr16             11761298 11761471 (43505013) + DNA8-10_DR        DNA/hAT-Ac             2047   2216  (1802) 1017281 *
   747   11.1  0.0  4.3  chr16             11761323 11761444 (43505040) C hAT-N167B_DR      DNA/hAT-Charlie       (212)   1361    1245 1017282  
   578   20.5  3.5  6.7  chr16             11761445 11761521 (43504963) + DNA8-23_DR        DNA                    4921   5113  (1626) 1017283  
  1052   14.8  6.5  1.3  chr16             11761845 11762083 (43504401) C hAT-N177B_DR      DNA/hAT-Tip100          (0)    970     721 1017284  
   363   23.0  4.8  9.7  chr16             11762054 11762068 (43504416) + hAT-N53B_DR       DNA/hAT-Ac             3087   3206   (971) 1017285 *
  2173    7.7  0.0  1.3  chr16             11762069 11762385 (43504099) C TDR16             DNA/Merlin              (0)    313       1 1017286  
  1220   17.6  7.9  0.3  chr16             11762386 11762715 (43503769) C hAT-N177B_DR      DNA/hAT-Tip100        (296)    668     314 1017284  
   363   23.0  4.8  9.7  chr16             11762386 11762409 (43504075) + hAT-N53B_DR       DNA/hAT-Ac             3207   3426   (751) 1017285 *
   303   20.0  5.7  7.4  chr16             11762613 11762736 (43503748) + hAT-N127_DR       DNA/hAT-Charlie        1727   1848  (8468) 1017287 *
   923   18.4  5.2  3.8  chr16             11762706 11762937 (43503547) + DNA7-N2_DR        DNA/hAT-hAT6           1400   1634   (380) 1017288 *
  1608   11.6  0.4  0.0  chr16             11762731 11762963 (43503521) C SINE2-4_DR        SINE/tRNA-V-RTE         (2)    369     136 1017289  
   498   20.1 23.0 10.7  chr16             11762964 11763092 (43503392) C DNA9-3_DR         DNA/MULE-MuDR?       (1392)   9964    9549 1017290  
   344   12.9  2.8  1.4  chr16             11762982 11762995 (43503489) + DNA-N45_DR        DNA/CMC-EnSpm           197    237   (476) 1017291 *
   518    2.5  0.0 18.3  chr16             11762996 11763092 (43503392) + Zisupton-3_DR     DNA/Zisupton           7099   7180   (775) 1017292 *
   574    3.8  0.0  1.2  chr16             11763011 11763091 (43503393) C DNA-6-N5B_DR      DNA                  (2367)   1156    1077 1017293  
   490    6.9  0.0  6.9  chr16             11763092 11763134 (43503350) + DNA-X-5_DR        DNA/hAT                1052   1167    (54) 1017294  
   344   12.9  2.8  1.4  chr16             11763093 11763123 (43503361) + DNA-N45_DR        DNA/CMC-EnSpm           238    340   (373) 1017291 *
   704    8.6 16.4  0.0  chr16             11763094 11763221 (43503263) C hAT-N177B_DR      DNA/hAT-Tip100        (743)    221      73 1017284  
   209   16.1  0.0  0.0  chr16             11763332 11763362 (43503122) + hAT-N127_DR       DNA/hAT-Charlie        6503   6533  (3783) 1017295  
  2142    9.7 11.4  5.4  chr16             11763709 11764200 (43502284) C TDR7              DNA                     (0)    541      22 1017296  
  3603    7.2  1.6  0.0  chr16             11764238 11764753 (43501731) + Mariner-N38_DR    DNA/TcMar-Tc1            24    547     (0) 1017297  
   205   14.5  7.0  3.4  chr16             11764784 11764840 (43501644) + ERV1-N4-I_DR      LTR                    3247   3305   (488) 1017298  
  1605   18.0  1.9  9.1  chr16             11764997 11765406 (43501078) + Merlin-1_DR       DNA/Merlin             4296   4678  (5849) 1017299 *
  1863   12.8  2.2  3.1  chr16             11765074 11765397 (43501087) C SINE2-4_DR        SINE/tRNA-V-RTE        (21)    350      30 1017300  
  1227   20.9  0.3 29.6  chr16             11765398 11765684 (43500800) + EnSpm-N11_DR      DNA/CMC-EnSpm          3333   3805  (1548) 1017301 *
  1636   10.4  0.9  0.9  chr16             11765448 11765680 (43500804) + SINE2-4_DR        SINE/tRNA-V-RTE         136    368     (3) 1017302  
  1333   16.1  4.2  1.1  chr16             11765681 11765710 (43500774) C Mariner-N2_DR     DNA/TcMar            (2416)   1550    1280 1017303  
   482   21.9  0.0  2.5  chr16             11767081 11767202 (43499282) C L2-54_DR          LINE/L2              (1047)    363     245 1017304 *
  2032    8.8  9.6  4.2  chr16             11767202 11767544 (43498940) C SINE2-3_DR        SINE/tRNA-V-RTE         (7)    361       1 1017305  
   397   26.6  4.9  9.8  chr16             11767581 11767826 (43498658) C HarbingerN5_DR    DNA/PIF-Harbinger     (368)    493     259 1017306  
   634   23.6 11.3  5.3  chr16             11767942 11768277 (43498207) C DNA6-8B_DR        DNA                  (1746)    926     572 1017307  
   471   25.3 21.4  4.0  chr16             11767955 11768010 (43498474) + Helitron-2_DR     RC/Helitron            5407   5881 (21531) 1017308 *
  2121   10.3  8.8  0.0  chr16             11768011 11768361 (43498123) C HATN3B_DR         DNA/hAT               (240)    739     358 1017309 *
  4681    8.0  4.4  0.7  chr16             11768361 11769041 (43497443) + DIRS-N2_DR        LTR/Ngaro              3785   4490  (1539) 1017310  
  2227    6.3 11.6  0.0  chr16             11769035 11769353 (43497131) C HATN3B_DR         DNA/hAT               (623)    356       1 1017309 *
   443   20.5 13.0  0.7  chr16             11769354 11769476 (43497008) C HarbingerN5_DR    DNA/PIF-Harbinger     (700)    161      24 1017306  
  2166    8.9  5.8  0.3  chr16             11769642 11769966 (43496518) + TE-X-3_DR         DNA/PIF-ISL2EU           61    403   (620) 1017311  
   247   12.6  0.0  8.3  chr16             11769952 11770003 (43496481) + Kolobok-N4_DR     DNA/Kolobok-T2         1873   1920  (1082) 1017312 *
   269    2.9  0.0  0.0  chr16             11769970 11770003 (43496481) + hAT-N127_DR       DNA/hAT-Charlie        3240   3273  (7043) 1017313 *
   975   12.3 11.2  4.8  chr16             11769974 11770187 (43496297) + EnSpm-10_DR       DNA/CMC-EnSpm           441    667  (5638) 1017314  
   296   20.4  0.9 17.4  chr16             11770289 11770395 (43496089) C EnSpm-N36B_DR     DNA/CMC-EnSpm        (2404)   1012     921 1017315 *
   532   11.1  0.0  9.9  chr16             11770329 11770428 (43496056) C TDR3B             DNA/hAT-Charlie        (58)    135      45 1017316  
   356   14.1  7.0  0.0  chr16             11770696 11770766 (43495718) C TDR24             DNA                     (1)    443     368 1017317 *
   901   10.8  0.6  9.4  chr16             11770756 11770928 (43495556) C TDR24             DNA                   (283)    161       3 1017317  
  1041   20.9  6.0  0.4  chr16             11771127 11771376 (43495108) + DNAX-16_DR        DNA                       1    264   (159) 1017318  
   206   13.3  0.0  0.0  chr16             11771827 11771856 (43494628) C BEL30-I_DR        LTR/Pao              (3730)   2918    2889 1017319  
   937   14.7 15.1  0.4  chr16             11772328 11772572 (43493912) + TDR16             DNA/Merlin               33    313     (0) 1017320  
  3918   11.8  6.0  0.7  chr16             11772782 11773432 (43493052) + L2-3_DRe          LINE/L2                4207   4891   (177) 1017321  
   288   16.0 15.8  1.1  chr16             11773494 11773569 (43492915) C DNA-2-29_DR       DNA                    (23)    109      23 1017322  
   402   21.9  9.9 11.2  chr16             11774423 11774452 (43492032) C Helitron-2_DR     RC/Helitron         (19168)   8244    8041 1017323  
  1358   15.1  8.7  1.3  chr16             11774453 11774740 (43491744) + ANGEL             DNA/Kolobok               1    309     (0) 1017324  
   204   26.9  1.6  5.0  chr16             11774741 11774771 (43491713) C EnSpm-N40_DR      DNA/CMC-EnSpm        (2790)   2604    2578 1017325 *
   402   21.9  9.9 11.2  chr16             11774741 11774756 (43491728) C Helitron-2_DR     RC/Helitron         (19168)   8040    7915 1017323  
   225   22.0 11.6  1.3  chr16             11775058 11775126 (43491358) C Kolobok-N10B_DR   DNA/Kolobok             (1)    270     195 1017326 *
   246   20.5 10.7  2.5  chr16             11775067 11775141 (43491343) + ANGEL             DNA/Kolobok               6     86   (223) 1017327  
  1475    7.2  0.0  1.0  chr16             11775995 11776204 (43490280) + hAT-N23_DR        DNA/hAT-Ac              829   1036   (702) 1017328  
   276   14.9  2.3  7.2  chr16             11776200 11776286 (43490198) + Helitron-1_DR     RC/Helitron            5949   6031 (20269) 1017329 *
  2179   12.3  3.5  0.5  chr16             11776210 11776578 (43489906) + hAT-N23_DR        DNA/hAT-Ac             1359   1738     (0) 1017330  
  1737   14.2 21.5  1.1  chr16             11776582 11777028 (43489456) + piggyBac-N18_DR   DNA/PiggyBac             86    622    (32) 1017331  
   252   11.4  2.3  0.0  chr16             11777050 11777093 (43489391) C hAT-N120_DR       DNA/hAT-Charlie       (286)    665     621 1017332  
   657   14.1  0.8  0.0  chr16             11777256 11777376 (43489108) C L2-5_DRe          LINE/L2                 (0)   2227    2106 1017333  
   453   24.6  3.5  0.0  chr16             11777435 11777548 (43488936) + Zator-N1_DR       DNA/Zator?              178    295   (260) 1017334  
   326   28.2 14.0  1.0  chr16             11777549 11777613 (43488871) C hAT-N120_DR       DNA/hAT-Charlie       (533)    418     217 1017332  
  7959   13.5  5.8  4.0  chr16             11781812 11783322 (43483162) C ENSPM-2N_DR       DNA/CMC-EnSpm           (0)   1538       1 1017335  
   767   20.9 15.9 11.7  chr16             11783429 11783977 (43482507) + DNA4-1B_DR        DNA/Sola-2               43    611     (1) 1017336  
   377   18.8  3.8  7.8  chr16             11785480 11785612 (43480872) C hAT5-N2_DR        DNA/hAT-hAT5         (1638)    947     820 1017337 *
   927    9.7  1.9  1.3  chr16             11785512 11785531 (43480953) C CryptonV-N4_DR    DNA/Crypton-V        (8376)   5117    5097 1017338  
  3425    5.5  4.2  1.0  chr16             11785532 11786029 (43480455) + Mariner-N38_DR    DNA/TcMar-Tc1             1    514    (33) 1017339  
   232   19.2  2.5 14.7  chr16             11789172 11789188 (43477296) + hAT5-N2_DR        DNA/hAT-hAT5           1119   1141  (1444) 1017340  
  3095    9.9  2.5  1.7  chr16             11789194 11789707 (43476777) C Mariner-N38_DR    DNA/TcMar-Tc1           (0)    547      30 1017341  
   232   19.2  2.5 14.7  chr16             11789234 11789293 (43477191) + hAT5-N2_DR        DNA/hAT-hAT5           1142   1227  (1358) 1017340 *
   561   19.4 15.6  0.0  chr16             11789565 11789724 (43476760) + Kolobok-4_DR      DNA/Kolobok-T2         3314   3498  (3133) 1017342  
   549   13.1 16.0  3.0  chr16             11789606 11789755 (43476729) + CryptonV-N4_DR    DNA/Crypton-V          4960   5128  (8365) 1017343 *
   288   23.8  2.3  3.5  chr16             11789895 11789981 (43476503) C TDR7              DNA                    (66)    475     390 1017344  
   375   16.3  0.8 16.2  chr16             11790035 11790194 (43476290) C TDR7              DNA                   (415)    126       1 1017344  
   328   26.9  6.8  9.0  chr16             11791655 11791846 (43474638) C CryptonV-1_DR     DNA/Crypton-V        (1646)  16227   16040 1017345  
   364   18.1  0.0  9.0  chr16             11792008 11792092 (43474392) C hAT-N64_DR        DNA/hAT-Ac              (2)   1587    1510 1017346  
   711   18.4  2.4  1.8  chr16             11792278 11792443 (43474041) + DNA11TA1_DR       DNA/CMC-EnSpm             1    167    (36) 1017347  
  1037   11.4  1.1  1.7  chr16             11792444 11792622 (43473862) C DNA11TA1_DR       DNA/CMC-EnSpm          (11)    192      15 1017348  
   304   26.0  1.3  0.0  chr16             11792757 11792833 (43473651) + DNA-N23_DR        DNA                     313    390     (8) 1017349  
  1384    5.3  0.0  0.0  chr16             11792922 11793090 (43473394) C HATN4_DR          DNA/hAT-Charlie         (1)    191      23 1017350  
 21131    1.1  0.9  0.0  chr16             11793091 11795512 (43470972) + Harbinger-N16B_DR DNA/PIF-Harbinger         1   2445     (0) 1017351  
   200   17.1  0.0  8.5  chr16             11795513 11795559 (43470925) C L1-60_DR          LINE/L1              (5363)    314     272 1017352  
   553   14.6  2.1  0.0  chr16             11795575 11795670 (43470814) C Crypton-N1_DR     DNA/Crypton-A         (374)    110      13 1017353  
   215   25.3  5.5  2.7  chr16             11795843 11795915 (43470569) C Kolobok-N10_DR    DNA/Kolobok           (397)    246     172 1017354  
  4560   10.6  4.5  1.4  chr16             11795938 11796646 (43469838) + hAT-N22B_DR       DNA/hAT-Ac                1    731   (648) 1017355  
   552    9.5  0.0  0.0  chr16             11796647 11796720 (43469764) + hAT-N22C_DR       DNA/hAT-Ac              291    364   (330) 1017356  
  1523    3.9  7.2  0.5  chr16             11796726 11796934 (43469550) + hAT-N22C_DR       DNA/hAT-Ac              472    694     (0) 1017357  
   200   18.0  4.9  0.0  chr16             11797091 11797151 (43469333) C ERV3_DR-I         LTR/ERV1             (8522)    816     753 1017358 *
  1665   12.5 13.5  1.7  chr16             11797130 11797544 (43468940) + ENSPM-6_DR        DNA/CMC-EnSpm         14387  14849 (17767) 1017359 *
  2183    5.5  3.2  0.3  chr16             11797273 11797580 (43468904) C Mariner-N38_DR    DNA/TcMar-Tc1         (230)    317       1 1017360  
   299   19.8  2.1  3.2  chr16             11797502 11797546 (43468938) C hAT-N164_DR       DNA/hAT-Tip100       (1128)    912     825 1017361 *
   325    0.0  5.0  0.0  chr16             11797546 11797585 (43468899) C EnSpm-N13_DR      DNA/CMC-EnSpm       (14481)   7668    7627 1017362  
   324    4.5  4.5  0.0  chr16             11797547 11797590 (43468894) C Zisupton-6_DR     DNA/Zisupton        (13137)   8979    8934 1017363 *
   259   14.5  7.1  1.7  chr16             11797591 11797646 (43468838) + Kolobok-N13_DR    DNA                     401    459     (0) 1017364  
   608    3.1  0.0  0.0  chr16             11797649 11797746 (43468738) + (AATAG)n          Simple_repeat             3    100     (0) 1017365  
   215    7.2  2.2  7.0  chr16             11797737 11797781 (43468703) C Rex1-6_DR         LINE/Rex-Babar          (6)   3258    3216 1017366 *
   366   20.2 14.8  7.3  chr16             11798035 11798264 (43468220) + Harbinger-N31B_DR DNA/PIF-Harbinger         1    246   (435) 1017367  
  1826    3.8  8.5  0.0  chr16             11798272 11798506 (43467978) C HATN8_DR          DNA/Zisupton            (0)    255       1 1017368  
   994   22.6 19.6  0.8  chr16             11798512 11798823 (43467661) + Harbinger-N31B_DR DNA/PIF-Harbinger       252    621    (60) 1017369  
   205   20.4  4.0  2.0  chr16             11799423 11799472 (43467012) C EnSpm-N11_DR      DNA/CMC-EnSpm        (2528)   2825    2775 1017370 *
   795   11.5  1.6  0.0  chr16             11799444 11799565 (43466919) + DNA8-25_DR        DNA                    2056   2179  (1788) 1017371  
   757   15.8  4.4  0.0  chr16             11799566 11799601 (43466883) C Mariner-N2_DR     DNA/TcMar            (2541)   1425    1261 1017372  
  2174   12.2 16.7  0.2  chr16             11800169 11800629 (43465855) C Mariner-N31_DR    DNA/TcMar-Tc1           (3)    537       1 1017373  
  1181   12.1 10.1  0.0  chr16             11802125 11802322 (43464162) + NonLTR-1C_DR      Retroposon              329    546   (665) 1017374  
  8053    6.0  5.9  0.8  chr16             11802326 11803414 (43463070) C Harbinger3N_DR    DNA/PIF-Harbinger       (0)   1144       1 1017375  
  2637   13.9  1.6 31.8  chr16             11803415 11804277 (43462207) + NonLTR-1C_DR      Retroposon              547   1211     (0) 1017374  
   225   12.3  7.0  0.0  chr16             11804256 11804312 (43462172) + DNA-1-7_DR        DNA/PIF-Harbinger       834    894   (544) 1017376 *
   218   19.7  1.6  0.0  chr16             11804259 11804319 (43462165) C DNA-6-N2_DR       DNA                   (793)   4263    4202 1017377 *
  1812    8.0  4.2  0.4  chr16             11805148 11805410 (43461074) C DIRS-4N2-LTR_DR   LTR/Ngaro              (78)    309      37 1017378  
  1892   14.6  3.6  0.0  chr16             11805411 11805719 (43460765) C Harbinger-N10_DR  DNA/PIF-Harbinger       (0)    328       9 1017379  
   938   21.0  8.5  3.9  chr16             11805834 11806126 (43460358) + Gypsy-244_DR-LTR  LTR/Gypsy                 1    306   (419) 1017380  
   452   29.0  0.9  6.6  chr16             11806199 11806423 (43460061) + Gypsy127-I_DR     LTR/Gypsy               121    333  (4643) 1017381  
  1032   32.1  3.3  2.7  chr16             11806521 11807042 (43459442) + Gypsy127-I_DR     LTR/Gypsy              1101   1625  (3351) 1017381  
  9455   11.5  6.7  4.8  chr16             11807089 11808928 (43457556) + EnSpm-4N3_DR      DNA/CMC-EnSpm           225   2098   (400) 1017382  
   551   14.8  0.0  0.0  chr16             11808926 11809012 (43457472) + CryptonV-N3_DR    DNA/Crypton-V         18599  18685  (1978) 1017383 *
  3540    3.0  5.5  0.0  chr16             11809013 11809450 (43457034) C ZFERV-2-LTR_DR    LTR/ERV1                (0)    462       1 1017384  
 59252    1.7  0.4  0.3  chr16             11809451 11816419 (43450065) C ZFERV-2N1-I_DR    LTR/ERV1                (0)   6977       1 1017384  
  3540    3.0  5.5  0.0  chr16             11816420 11816857 (43449627) C ZFERV-2-LTR_DR    LTR/ERV1                (0)    462       1 1017384  
  1237    7.7  0.0  0.6  chr16             11816858 11817025 (43449459) + CryptonV-N3_DR    DNA/Crypton-V         18682  18848  (1815) 1017385 *
  1617   16.1  1.6  0.0  chr16             11817021 11817337 (43449147) + EnSpm-4N1_DR      DNA/CMC-EnSpm          2429   2741   (160) 1017386  
   497    8.7  0.8  3.5  chr16             11818322 11818440 (43448044) + EnSpm-8_DR        DNA/CMC-EnSpm          1194   1309  (8132) 1017387  
   454   10.9  7.8  0.7  chr16             11818327 11818455 (43448029) C Dada-U6_DR        DNA/Dada             (8035)    928     791 1017388 *
   419    7.6  4.4  4.4  chr16             11818335 11818348 (43448136) C CryptonV-2_DR     DNA/Crypton-V       (15817)   5994    5929 1017389 *
   526    5.4  0.0  0.0  chr16             11818349 11818459 (43448025) C ERV1-7_DR-I       LTR/ERV1             (4899)   1804    1694 1017390 *
  1192   11.8  6.2  3.6  chr16             11818363 11818635 (43447849) + Helitron-4_DR     RC/Helitron           13422  13701 (18167) 1017391 *
  3959    6.9  9.0  1.4  chr16             11818398 11819040 (43447444) C Merlin-1_DR       DNA/Merlin           (8289)   2238    1548 1017392  
  2675   12.0  4.2 22.3  chr16             11818422 11819174 (43447310) + MuDR-2_DR         DNA/MULE-MuDR         15799  16440  (7493) 1017393 *
   419    7.6  4.4  4.4  chr16             11818460 11818471 (43448013) C CryptonV-2_DR     DNA/Crypton-V       (15817)   5928    5858 1017389 *
   746   15.5  1.5  0.8  chr16             11818956 11819215 (43447269) C Kolobok-4_DR      DNA/Kolobok-T2       (1438)   5193    4932 1017394  
   378   19.4  0.6  0.6  chr16             11819078 11819238 (43447246) + Helitron-4_DR     RC/Helitron           11810  11970 (19898) 1017395 *
   318   17.8  7.3  3.2  chr16             11819111 11819261 (43447223) C DNA7-N1_DR        DNA/Zisupton         (1139)   9278    9122 1017396 *
  3038    2.2  0.3  0.3  chr16             11819833 11820201 (43446283) + Merlin-N1_DR      DNA/Merlin                1    369     (0) 1017397  
   289   25.9  9.2  9.7  chr16             11820211 11820428 (43446056) + Kolobok-N10_DR    DNA/Kolobok              26    242   (401) 1017398  
   720   23.9  3.1  6.3  chr16             11821207 11821434 (43445050) + TDR15             DNA/hAT-Ac                6    226   (323) 1017399  
  2055   10.1 10.4  0.0  chr16             11821555 11821870 (43444614) C Harbinger-4N1C_DR DNA/PIF-Harbinger     (857)    349       1 1017400  
  1482   20.4  3.1  3.1  chr16             11821871 11821919 (43444565) C ENSPM-6_DR        DNA/CMC-EnSpm       (25990)   6626    6578 1017401  
   251   12.0 13.7  1.8  chr16             11821923 11821973 (43444511) + Harbinger-N19_DR  DNA/PIF-Harbinger       433    489   (134) 1017402  
  9040    3.2  2.2  0.1  chr16             11821974 11823068 (43443416) + Harbinger-4N1C_DR DNA/PIF-Harbinger         1   1118    (88) 1017403  
   839   16.7 21.2  1.2  chr16             11822891 11823102 (43443382) C Harbinger-4_DR    DNA/PIF-Harbinger    (3091)    254       1 1017404 *
   241   21.7  0.0  7.7  chr16             11823103 11823133 (43443351) + ENSPM-6_DR        DNA/CMC-EnSpm          7391   7416 (25200) 1017405  
   249   13.5 22.7  1.1  chr16             11823146 11823220 (43443264) + Harbinger-N19_DR  DNA/PIF-Harbinger       533    623     (0) 1017406  
  1519    8.9  9.7  0.7  chr16             11823291 11823549 (43442935) + EnSpm-N5_DR       DNA/CMC-EnSpm             9    290     (0) 1017407  
   413   20.0  8.7  1.5  chr16             11824855 11824869 (43441615) C IS3EU-1_DR        DNA/IS3EU            (4509)   4195    4172 1017408  
   944   17.7  5.8 12.0  chr16             11824870 11825196 (43441288) + ANGEL             DNA/Kolobok               1    309     (0) 1017409  
   400   19.8  7.6  4.4  chr16             11825079 11825210 (43441274) + IS4EU-1_DR        DNA/PIF-ISL2EU         2272   2407  (2597) 1017410 *
   252   23.6  0.0 20.3  chr16             11825211 11825230 (43441254) + EnSpm-N40B_DR     DNA/CMC-EnSpm          3144   3269  (2238) 1017411  
  3279    7.0  0.2  0.0  chr16             11825378 11825818 (43440666) C DNA15TA1_DR       DNA/CMC-EnSpm           (0)    442       1 1017412  
   426   13.3  2.1  9.8  chr16             11826418 11826559 (43439925) + TDR9              DNA                      77    208     (0) 1017413  
   733   15.6  0.0  0.0  chr16             11826560 11826594 (43439890) C EnSpm-N11_DR      DNA/CMC-EnSpm        (1620)   3733    3699 1017414 *
  1587    8.4  4.9  0.0  chr16             11826489 11826714 (43439770) C SINE2-4_DR        SINE/tRNA-V-RTE         (0)    371     135 1017415  
   293   21.4  7.8  4.7  chr16             11826631 11826733 (43439751) + hAT5-N2B_DR       DNA/hAT-hAT5           1377   1482   (646) 1017416 *
  1815   18.1  3.6  6.8  chr16             11827328 11827403 (43439081) C hAT-N21B_DR       DNA/hAT-Ac             (81)   1220     813 1017417  
  2872    7.2  3.5  0.5  chr16             11827404 11827837 (43438647) C Mariner-N38_DR    DNA/TcMar-Tc1          (71)    476      30 1017418  
   296   12.7  5.5  0.0  chr16             11827810 11827864 (43438620) C EnSpm-N13_DR      DNA/CMC-EnSpm       (14475)   7674    7617 1017419 *
   277   17.7  6.3  1.5  chr16             11827812 11827874 (43438610) C hAT-N164_DR       DNA/hAT-Tip100       (1169)    871     806 1017420 *
   255   18.6  4.1  4.1  chr16             11827821 11827893 (43438591) + MuDR-2_DR         DNA/MULE-MuDR         18089  18161  (5772) 1017421 *
  1815   18.1  3.6  6.8  chr16             11827838 11827854 (43438630) C hAT-N21B_DR       DNA/hAT-Ac             (81)    812     710 1017417  
   228   19.6 15.5  0.8  chr16             11827880 11827982 (43438502) + TE-X-7_DR         LINE?/Penelope?         719    836     (3) 1017422  
   466   14.6 38.4  0.0  chr16             11828334 11828497 (43437987) C Zisupton-6_DR     DNA/Zisupton        (12900)   9216    8990 1017423 *
  3207    6.4  7.0  0.8  chr16             11828355 11828841 (43437643) + Mariner-N38_DR    DNA/TcMar-Tc1            31    547     (0) 1017424  
   305   19.8  5.1  5.1  chr16             11828747 11828863 (43437621) + EnSpm-N13_DR      DNA/CMC-EnSpm          8082   8198 (13951) 1017425 *
  3998   11.4  3.2  3.0  chr16             11828960 11829635 (43436849) C CR1-46_DR         LINE/L2                 (0)   4116    3439 1017426  
   377    8.9  1.8  0.0  chr16             11829855 11829910 (43436574) C Kolobok-N16_DR    DNA/Kolobok?          (153)   1089    1033 1017427  
 10087    2.2  1.5  1.2  chr16             11830125 11831413 (43435071) + Tx1-11_DR         LINE/L1-Tx1            4491   5783    (17) 1017428  
  2345    5.5  0.9  4.8  chr16             11831875 11832220 (43434264) C L1-92_DR          LINE/L1                 (0)   5539    5207 1017429  
   666   13.2  2.8  0.0  chr16             11832877 11832982 (43433502) C SINE2-3_DR        SINE/tRNA-V-RTE       (259)    109       1 1017430  
  1607    3.3 26.6  0.0  chr16             11833018 11833288 (43433196) + EnSpm-N6_DR       DNA/CMC-EnSpm?            4    346     (0) 1017431  
   285   21.5  9.6  1.8  chr16             11833344 11833360 (43433124) + Kolobok-2_DR      DNA/Kolobok-T2          812    923  (5777) 1017432  
   584   11.5  0.0  0.0  chr16             11833361 11833447 (43433037) C hAT-N59B_DR       DNA/hAT-Tip100        (551)    299     213 1017433  
   696   12.0  0.0  0.8  chr16             11833448 11833573 (43432911) C DNA11TA1_DR       DNA/CMC-EnSpm          (50)    153      29 1017434  
  1298   10.8  4.3  2.7  chr16             11833580 11833835 (43432649) C DNA-N26_DR        DNA                   (448)    319      60 1017435 *
  3013   13.3  3.1  0.2  chr16             11833815 11833835 (43432649) C Helitron-N3B_DR   RC/Helitron          (4187)   2417    2272 1017436  
  3606    5.6  2.2  0.0  chr16             11833836 11834334 (43432150) C Mariner-N38_DR    DNA/TcMar-Tc1           (0)    547      38 1017437  
  3013   13.3  3.1  0.2  chr16             11834335 11834394 (43432090) C Helitron-N3B_DR   RC/Helitron          (4187)   2271    1821 1017436  
   309    6.1  2.0  0.0  chr16             11834352 11834400 (43432084) + DNA-N26_DR        DNA                     718    767     (0) 1017438 *
   210   10.0 16.0  0.0  chr16             11834357 11834406 (43432078) C L1-27_DR          LINE/L1                (38)   4732    4675 1017439 *
   313   19.7  5.0  8.1  chr16             11835932 11836103 (43430381) C EnSpm-N26B_DR     DNA/CMC-EnSpm          (54)    167       1 1017440  
  1117   11.7  5.2  8.2  chr16             11836157 11836407 (43430077) C hAT-N125_DR       DNA/hAT-Ac             (42)   1154     911 1017441  
  1515    7.5 16.7  1.4  chr16             11836588 11836844 (43429640) C DNA8-19_DR        DNA/Merlin              (9)    297       2 1017442  
   215   17.8  0.0  9.8  chr16             11836845 11836874 (43429610) + hAT-N162_DR       DNA/hAT-Charlie         342    366   (970) 1017443  
   394    9.8  0.0  0.0  chr16             11836936 11836996 (43429488) + hAT-N178B_DR      DNA/hAT-Ac                1     61  (1822) 1017444  
   224   18.6  0.0  0.0  chr16             11837045 11837087 (43429397) + hAT-N178B_DR      DNA/hAT-Ac             1841   1883     (0) 1017445  
   355    8.1  1.3  2.7  chr16             11837109 11837184 (43429300) + Dada-tL_DR        DNA/Dada               9041   9115  (1292) 1017446  
   202   21.9  0.9  0.9  chr16             11837111 11837216 (43429268) + L1-53_DR          LINE/L1                1597   1702  (4744) 1017447 *
   419    4.5  1.1  0.0  chr16             11837127 11837215 (43429269) + hAT-2n1_DR        DNA/hAT-Charlie        1037   1126    (84) 1017448 *
   441    9.7  0.0  0.0  chr16             11837140 11837232 (43429252) + Zisupton-7_DR     DNA/Zisupton          11454  11546  (5536) 1017449  
   290   16.8  2.0  1.0  chr16             11837216 11837228 (43429256) C Harbinger1_DR     DNA/PIF-Harbinger    (1625)   2836    2734 1017450 *
   380   12.0  0.0  4.0  chr16             11837233 11837243 (43429241) C ENSPM-6_DR        DNA/CMC-EnSpm         (868)  31748   31649 1017451  
   228   19.6  8.6  3.3  chr16             11837877 11837934 (43428550) + SUSHIIDR1         LTR/Gypsy               313    373  (4657) 1017452  
   635   14.2  0.0  4.7  chr16             11838274 11838406 (43428078) + hAT-N175_DR       DNA/hAT-hAT5              8    134   (576) 1017453  
  2889   14.0 12.6  1.1  chr16             11838413 11838969 (43427515) + DIRS-1-LTR_DR     LTR/Ngaro                 1    620     (2) 1017454  
   504   25.9  8.2  0.0  chr16             11838976 11839207 (43427277) + hAT-N175_DR       DNA/hAT-hAT5            150    400   (310) 1017455  
   340   19.2  0.0  4.1  chr16             11839688 11839763 (43426721) + hAT-N175_DR       DNA/hAT-hAT5            595    667    (43) 1017456  
   703   15.0  5.7  0.0  chr16             11840522 11840661 (43425823) + TDR13D            DNA                       1    148   (614) 1017457 *
  2096   11.4  3.5  1.7  chr16             11840659 11840998 (43425486) + DIRS-1-LTR_DR     LTR/Ngaro               206    551    (71) 1017458  
   216   14.0  1.9  5.9  chr16             11840999 11841051 (43425433) + DIRS-6_DR         LTR/Ngaro              5894   5944   (582) 1017459  
   979   18.2  9.7  4.2  chr16             11841106 11841350 (43425134) + TDR13D            DNA                     287    544   (218) 1017460  
  2370   12.5 19.9  0.8  chr16             11841351 11841843 (43424641) + DNA8-3_DR         DNA/hAT-Tip100            2    587   (800) 1017461  
   636   20.8 16.5  0.5  chr16             11841845 11842032 (43424452) + TDR13D            DNA                     542    759     (3) 1017462  
   465   10.9 10.2  6.6  chr16             11842081 11842198 (43424286) C ASAT_CY           Satellite              (48)    214      93 1017463  
  4661    9.6  0.4 22.2  chr16             11842218 11843191 (43423293) + LTR-10_DR         LTR                       1    794    (81) 1017464  
  8839    6.6  0.3  4.8  chr16             11843192 11844480 (43422004) C LOOPERN1_DR       DNA/Kolobok-T2          (0)   1234       1 1017465  
  2423   15.4  7.6  4.4  chr16             11844489 11845057 (43421427) + ERV2_DR-LTR       LTR/ERV1                  1    586     (0) 1017466  
   436    8.3  0.0  0.0  chr16             11845060 11845119 (43421365) + LTR-10_DR         LTR                     798    857    (18) 1017464  
   402   12.7  0.0  0.0  chr16             11846708 11846762 (43419722) C CryptonV-N5_DR    DNA/Crypton-V       (20391)   4146    4092 1017467  
   348   19.7  0.0  0.0  chr16             11846709 11846774 (43419710) C DNA-2-32_DR       DNA/CMC-EnSpm?       (6088)   2694    2629 1017468 *
  2106   22.7 19.1  3.5  chr16             11846928 11847962 (43418522) + Mariner-7_DR      DNA/TcMar-Tc1           268   1458   (129) 1017469  
   240   23.6  4.2  0.0  chr16             11848096 11848167 (43418317) + Mariner-7_DR      DNA/TcMar-Tc1           171    245  (1342) 1017470  
  2998   10.7 29.5  4.6  chr16             11848599 11849392 (43417092) + hAT-N47B_DR       DNA/hAT-Tip100            1   1574     (6) 1017471  
  1601   10.8  7.4  1.8  chr16             11849420 11849777 (43416707) + DNA8-22_DR        DNA                       1    267   (518) 1017472  
  2712    3.0  2.7  0.9  chr16             11850374 11850707 (43415777) + hAT-N47_DR        DNA/hAT-Tip100            1    340    (84) 1017473  
   461    5.4  0.0  0.0  chr16             11851097 11851152 (43415332) + HarbingerN6B_DR   DNA/PIF-Harbinger       470    525   (197) 1017474  
  1423    7.3  1.0  1.9  chr16             11851153 11851361 (43415123) + hAT-N145_DR       DNA/hAT-Ac                1    207  (1384) 1017475  
   985    3.9  0.8  0.0  chr16             11851361 11851488 (43414996) + hAT-N145_DR       DNA/hAT-Ac             1463   1591     (0) 1017476 *
  1161    9.6  3.6  3.1  chr16             11851495 11851688 (43414796) + HarbingerN6B_DR   DNA/PIF-Harbinger       521    715     (7) 1017477  
   483   17.5  0.5  0.2  chr16             11851665 11851759 (43414725) C TDR19             DNA/hAT-Charlie       (133)    272     189 1017478 *
   226   20.0  7.3  0.0  chr16             11851746 11851800 (43414684) C P-1N3_DR          DNA/P                (1582)    105      47 1017479 *
   242   26.3  0.0  7.1  chr16             11851949 11852037 (43414447) + L1-61_DR          LINE/L1                4508   4590   (629) 1017480  
   578    2.6  9.1  0.0  chr16             11852038 11852114 (43414370) + piggyBac-N21_DR   DNA/PiggyBac?             1     84     (0) 1017481  
  1021   23.7 11.9  3.3  chr16             11852144 11852615 (43413869) + L1-61_DR          LINE/L1                4650   5160    (59) 1017480  
   205   20.8  0.0  9.5  chr16             11852705 11852773 (43413711) + EnSpm-8_DR        DNA/CMC-EnSpm          6205   6267  (3174) 1017482  
   212   26.3  5.9  5.9  chr16             11852870 11852970 (43413514) + SAT-23_DR         Satellite               341    441  (4263) 1017483  
   228    7.1  0.0  0.0  chr16             11853401 11853428 (43413056) + DNA8-10_DR        DNA/hAT-Ac             3980   4007    (11) 1017484  
  2532    6.3  0.0  0.0  chr16             11855802 11856119 (43410365) C DNA13TA1a_DR      DNA/TcMar-Tc1           (0)    318       1 1017485  
   425   15.2  0.0  0.0  chr16             11856697 11856707 (43409777) C DNA6-6_DR         DNA                  (3989)   7292    7282 1017486  
  5494    5.3  1.1  0.0  chr16             11856708 11857430 (43409054) + DNA-8-12_DR       DNA/Merlin                1    731     (0) 1017487  
   438    9.8  3.2  1.1  chr16             11857351 11857443 (43409041) + DNA6-6_DR         DNA                    7201   7295  (3986) 1017488 *
   208   10.3  0.0  0.0  chr16             11857853 11857881 (43408603) C ERV1-N1-I_DR      LTR/ERV1             (1482)   4035    4007 1017489  
   536   11.2  6.8  4.8  chr16             11860563 11860665 (43405819) + SINE3-1a          SINE/5S-Deu-L2          466    570     (0) 1017490  
   207   12.2  0.0  2.4  chr16             11860645 11860686 (43405798) C hAT-N178B_DR      DNA/hAT-Ac           (1720)    163     123 1017491 *
   210   25.4  5.5  0.0  chr16             11860983 11861037 (43405447) + DIRS-1_DR         LTR/DIRS               5305   5362   (292) 1017492 *
   416   17.8  2.7  0.0  chr16             11861019 11861091 (43405393) + DIRS-1_DR         LTR/DIRS               5300   5374   (280) 1017492  
  2448    6.3  8.5  2.5  chr16             11861108 11861517 (43404967) + Mariner-N38_DR    DNA/TcMar-Tc1             1    434   (113) 1017493  
   441   10.4  0.0  0.0  chr16             11861465 11861531 (43404953) + CryptonV-N4_DR    DNA/Crypton-V          4835   4901  (8592) 1017494 *
  3194   12.9 13.8  0.3  chr16             11861754 11862326 (43404158) C HarbingerN1_DR    DNA/PIF-Harbinger       (0)    650       1 1017495  
  1016   13.8  4.8  0.0  chr16             11862336 11862502 (43403982) C Harbinger-N13_DR  DNA/PIF-Harbinger       (1)    323     149 1017496  
   392   11.7  0.0  7.2  chr16             11863055 11863128 (43403356) + hAT-N167B_DR      DNA/hAT-Charlie        1232   1300   (273) 1017497  
   287   18.5  0.0  1.5  chr16             11863072 11863128 (43403356) C ZFERV-2N1-I_DR    LTR/ERV1              (946)   6031    5976 1017498 *
  3235    0.0  0.0  0.0  chr16             11863129 11863490 (43402994) + Copia3-LTR_DR     LTR/Copia                 1    362     (0) 1017499  
 37543    0.1  0.1  0.0  chr16             11863491 11867652 (43398832) + Copia3-I_DR       LTR/Copia                 1   4164     (0) 1017499  
  3235    0.0  0.0  0.0  chr16             11867653 11868014 (43398470) + Copia3-LTR_DR     LTR/Copia                 1    362     (0) 1017499  
  1382    9.5  0.5  0.5  chr16             11868015 11868213 (43398271) C SINE2-4_DR        SINE/tRNA-V-RTE        (54)    317     119 1017500  
   211   24.1  3.5  3.5  chr16             11868139 11868192 (43398292) C DIRS-8_DR         LTR/Ngaro             (244)   6377    6309 1017501 *
   214    3.9  0.0  3.9  chr16             11868193 11868219 (43398265) C SINE2-5_DR        SINE/tRNA-V-RTE       (141)    141     116 1017502  
   410   12.6  5.0  5.0  chr16             11868272 11868371 (43398113) C CR1-10_DR         LINE/L2                 (2)   2282    2183 1017503  
   278    2.5  2.5  0.0  chr16             11868393 11868432 (43398052) C CR1-42_DR         LINE/L2                 (0)   4281    4241 1017504  
  2484    9.6  3.4  0.8  chr16             11868434 11868820 (43397664) C Rex1-29_DRe       LINE/Rex-Babar          (0)   2528    2132 1017505  
  6868    7.8  2.7  0.7  chr16             11868854 11869826 (43396658) C CR1-42_DR         LINE/L2                (73)   4208    3217 1017504  
   235   28.7  6.7  4.1  chr16             11869980 11870099 (43396385) + hAT-N25_DR        DNA/hAT-Ac                1    123   (706) 1017506  
   360   26.1  7.8  0.0  chr16             11870229 11870343 (43396141) C DNA9-5_DR         DNA                  (1484)   3443    3320 1017507  
   826   12.3  0.0  2.9  chr16             11870375 11870516 (43395968) C DNA9-5_DR         DNA                  (2073)   2854    2717 1017507  
   925    6.5  0.0  0.8  chr16             11870847 11870971 (43395513) C LTR-11_DR-LTR     LTR                     (0)    193      70 1017508  
   203   26.5  3.3  8.8  chr16             11870877 11870969 (43395515) + hAT-N65_DR        DNA/hAT-Ac              314    426   (393) 1017509 *
   212    3.9  0.0  0.0  chr16             11870970 11870995 (43395489) C LTR-11_DR-LTR     LTR                   (167)     26       1 1017510  
   230   31.5  0.0  0.0  chr16             11871115 11871187 (43395297) + hAT-7_DR          DNA/hAT-Ac             2886   2958   (868) 1017511  
  1811   22.1 11.8  3.9  chr16             11871302 11871918 (43394566) + L2-5_DRe          LINE/L2                  28    691  (1536) 1017512  
  1045   20.0  0.5  2.8  chr16             11871930 11872145 (43394339) + Gypsy72-LTR_DR    LTR/Gypsy               332    542    (54) 1017513  
   298    6.9  0.0  1.7  chr16             11873379 11873437 (43393047) C DNA8-25_DR        DNA                  (1582)   2385    2328 1017514  
   298   12.9  0.2  2.1  chr16             11873443 11873488 (43392996) C ENSPM-6_DR        DNA/CMC-EnSpm       (19243)  13364   13312 1017515  
  1171    6.9  0.0  2.5  chr16             11873549 11873712 (43392772) + CR1-24_DR         LINE/L2                   4    163  (2084) 1017516  
  1484    9.4  0.0  0.0  chr16             11873716 11873907 (43392577) + hAT-N127_DR       DNA/hAT-Charlie        5813   6004  (4312) 1017517  
   344   32.3  3.0  5.6  chr16             11873734 11873936 (43392548) C TDR19C            DNA/hAT-Charlie        (18)    378     181 1017518 *
 16013    5.5  0.9  0.6  chr16             11873913 11875986 (43390498) + CR1-24_DR         LINE/L2                 168   2247     (0) 1017519  
   303   17.5  1.8  0.0  chr16             11875986 11876042 (43390442) + Gypsy72-LTR_DR    LTR/Gypsy               539    596     (0) 1017513 *
   265   24.0  4.8  6.5  chr16             11876121 11876245 (43390239) + Copia-11F_DR-LTR  LTR/Gypsy?               60    182   (263) 1017520  
   263   20.2  7.8  7.3  chr16             11876246 11876289 (43390195) C Copia-11_DR-LTR   LTR/Gypsy?             (49)    406     262 1017521  
   268   25.8  4.1  1.6  chr16             11876361 11876482 (43390002) C ERV1-8_DR-LTR     LTR/ERV1               (83)   1042     918 1017522  
  1831   15.8  0.3  1.9  chr16             11876642 11876957 (43389527) + DIRS-16_DR        LTR/Ngaro              2386   2696  (3999) 1017523 *
  2463   17.4  7.8  0.8  chr16             11876949 11877424 (43389060) + DIRS-16_DR        LTR/Ngaro              3237   3745  (2950) 1017523  
  1290    4.2 28.0  0.4  chr16             11877438 11877651 (43388833) C hAT-N146_DR       DNA/hAT-Charlie         (0)    273       1 1017524 *
  1311    4.9  0.0  0.0  chr16             11877492 11877655 (43388829) + hAT-N163B_DR      DNA/hAT-Charlie         206    369   (508) 1017525  
  1090   14.9  0.0  1.1  chr16             11877656 11877838 (43388646) + DIRS-16_DR        LTR/Ngaro              3779   3959  (2736) 1017523  
  3415   19.6 19.0  1.5  chr16             11877840 11879281 (43387203) + DIRS-16_DR        LTR/Ngaro              4215   5885   (352) 1017523  
   224   20.0  4.0  0.0  chr16             11879325 11879374 (43387110) C ERV1-8_DR-LTR     LTR/ERV1              (424)    701     650 1017522  
   357   19.7  0.0  0.0  chr16             11879376 11879436 (43387048) + DNA-1-6_DR        DNA                      69    129   (496) 1017526 *
  1818    9.8  5.3  4.0  chr16             11879432 11879749 (43386735) + TDR22             DNA                     803   1124   (131) 1017527  
   473   21.0  0.0  0.0  chr16             11879749 11879848 (43386636) C HE1_DR1           SINE/tRNA-V-RTE        (92)    310     211 1017528 *
   567   11.0  3.3  0.0  chr16             11879850 11879940 (43386544) + HE1_DR1           SINE/tRNA-V-RTE         291    384    (18) 1017529  
   290   20.1  4.5  2.2  chr16             11879920 11879932 (43386552) + hAT-N179_DR       DNA/hAT-Tip100          321    375   (519) 1017530 *
   328   20.8  1.9  1.9  chr16             11879933 11880035 (43386449) C Polinton-4_DR     DNA/Maverick         (3365)  16922   16820 1017531 *
   474   18.9  1.5  3.9  chr16             11879941 11879981 (43386503) C Merlin-1_DR       DNA/Merlin           (6100)   4427    4299 1017532 *
   554   17.5  3.0 14.4  chr16             11879948 11880147 (43386337) C DNA6-6_DR         DNA                  (1231)  10050    9871 1017533 *
   996   19.5  1.4  0.5  chr16             11879985 11880200 (43386284) C Helitron-2_DR     RC/Helitron          (3741)  23671   23454 1017534 *
  1335   14.0  2.5  0.4  chr16             11880009 11880244 (43386240) C HE1_DR1           SINE/tRNA-V-RTE       (157)    245       5 1017535  
  1213   20.6  2.4  0.4  chr16             11880019 11880272 (43386212) C hAT-N137_DR       DNA/hAT-Ac           (1000)   2571    2313 1017536 *
   290   20.1  4.5  2.2  chr16             11880036 11880051 (43386433) + hAT-N179_DR       DNA/hAT-Tip100          376    455   (439) 1017530 *
   354   24.9  0.0  7.3  chr16             11880171 11880287 (43386197) C EnSpm-N40_DR      DNA/CMC-EnSpm        (2897)   2497    2389 1017537 *
  2739    8.8  5.8  4.4  chr16             11880262 11880797 (43385687) C Mariner-N26_DRe   DNA/TcMar-ISRm11      (390)    543       1 1017538  
   227   22.0  2.8  5.8  chr16             11881161 11881266 (43385218) C hAT-N201_DR       DNA/hAT-Ac             (71)    623     521 1017539  
 12586    3.1  2.9  0.2  chr16             11881401 11882940 (43383544) C hAT-N29_DR        DNA/hAT-Tip100          (0)   1580       1 1017540  
  4353   13.2  5.6  1.5  chr16             11883317 11884496 (43381988) C hAT-N22_DR        DNA/hAT                 (1)   1737       1 1017541  
  5157    9.4  0.0  0.0  chr16             11884900 11885593 (43380891) + Gypsy108-I_Dr     LTR/Gypsy              3608   4301     (0) 1017542  
  1688   13.3  0.0  0.4  chr16             11885594 11885858 (43380626) + Gypsy108-LTR_Dr   LTR/Gypsy                 1    264   (270) 1017542 *
  4710   14.7  8.9  8.0  chr16             11885829 11887009 (43379475) C TZF28B            DNA/TcMar-Tc1         (389)   1208      34 1017543  
   207   19.9  0.0  9.2  chr16             11887030 11887112 (43379372) + Merlin-N1_DR      DNA/Merlin                9     84   (285) 1017544 *
   244   25.6  2.4  0.0  chr16             11887052 11887133 (43379351) + Merlin-2_DR       DNA/Merlin               31    114 (13807) 1017545 *
   909   27.2 11.3  5.4  chr16             11887104 11887433 (43379051) + DNA8-23_DR        DNA                    1677   2272  (4467) 1017546  
  1259   15.0  3.4  0.4  chr16             11887434 11887667 (43378817) C HE1_DR1           SINE/tRNA-V-RTE       (157)    245       5 1017547  
  1203   19.9  3.2  0.4  chr16             11887444 11887695 (43378789) C hAT-N137_DR       DNA/hAT-Ac           (1000)   2571    2313 1017548 *
   354   24.9  0.0  7.3  chr16             11887594 11887710 (43378774) C EnSpm-N40_DR      DNA/CMC-EnSpm        (2897)   2497    2389 1017549 *
  2971    8.6  5.6  4.0  chr16             11887685 11888219 (43378265) C Mariner-N26_DRe   DNA/TcMar-ISRm11      (390)    543       1 1017550  
   281   21.1 18.2  4.6  chr16             11888535 11888688 (43377796) C hAT-N201_DR       DNA/hAT-Ac              (0)    694     521 1017551  
  4390   13.6  5.9  1.2  chr16             11889192 11890361 (43376123) C hAT-N22_DR        DNA/hAT                 (1)   1737       1 1017552  
  5107    9.5  0.0  0.0  chr16             11890766 11891459 (43375025) + Gypsy108-I_Dr     LTR/Gypsy              3608   4301     (0) 1017553  
  1733   12.5  0.0  0.4  chr16             11891460 11891724 (43374760) + Gypsy108-LTR_Dr   LTR/Gypsy                 1    264   (270) 1017553 *
  6505    6.9 16.6  1.2  chr16             11891716 11892730 (43373754) C TZF28B            DNA/TcMar-Tc1         (411)   1203      34 1017554  
   249   20.0  0.5  7.3  chr16             11892751 11892766 (43373718) + Merlin-2_DR       DNA/Merlin                9     50 (13871) 1017555  
   326   17.9  0.0  0.0  chr16             11892767 11892833 (43373651) C Merlin-N1_DR      DNA/Merlin             (24)    345     279 1017556 *
   779   29.9  8.9  4.9  chr16             11892825 11893164 (43373320) + DNA8-23_DR        DNA                    1677   2272  (4467) 1017557  
   249   20.0  0.5  7.3  chr16             11892834 11892855 (43373629) + Merlin-2_DR       DNA/Merlin               51    115 (13806) 1017555 *
  1198   16.3  3.4  0.4  chr16             11893165 11893398 (43373086) C HE1_DR1           SINE/tRNA-V-RTE       (157)    245       5 1017558  
  1147   21.1  3.2  0.4  chr16             11893175 11893426 (43373058) C hAT-N137_DR       DNA/hAT-Ac           (1000)   2571    2313 1017559 *
   334   25.8  0.0  7.3  chr16             11893325 11893441 (43373043) C EnSpm-N40_DR      DNA/CMC-EnSpm        (2897)   2497    2389 1017560 *
  2935    8.4  5.4  4.4  chr16             11893416 11893953 (43372531) C Mariner-N26_DRe   DNA/TcMar-ISRm11      (390)    543       1 1017561  
   273   21.0 17.4  4.6  chr16             11894268 11894422 (43372062) C hAT-N201_DR       DNA/hAT-Ac              (0)    694     521 1017562  
  2316    8.4  1.5  0.0  chr16             11894921 11895254 (43371230) C hAT-N22_DR        DNA/hAT                 (1)   1737    1399 1017563  
  6460    1.3 14.6  0.0  chr16             11895256 11896049 (43370435) C hAT-N163C_DR      DNA/hAT-Charlie         (0)    910       1 1017564  
   215   18.8  0.0  4.2  chr16             11896008 11896057 (43370427) + MuDR-2N1_DR       DNA/MULE-MuDR          6643   6690  (5535) 1017565 *
  2560   13.4 14.0  1.4  chr16             11896050 11896759 (43369725) C hAT-N22_DR        DNA/hAT               (333)   1405       1 1017563  
   333   19.7  0.0  9.2  chr16             11897373 11897467 (43369017) + ERV1-7_DR-I       LTR/ERV1               1992   2078  (4625) 1017566 *
   836   15.2  0.6  0.0  chr16             11897385 11897542 (43368942) C Ginger1-N1_DR     DNA/Ginger-1         (2212)    446     288 1017567 *
  1059    0.0  0.0  0.0  chr16             11897410 11897566 (43368918) + (TAGA)n           Simple_repeat             4    160     (0) 1017568  
   270   24.5  1.1  0.0  chr16             11897483 11897576 (43368908) + ERV1-7_DR-I       LTR/ERV1               1994   2088  (4615) 1017566 *
   446    8.3  1.2  0.0  chr16             11897494 11897577 (43368907) + EnSpm-N48B_DR     DNA/CMC-EnSpm          5383   5467  (1492) 1017569  
   204   25.4  0.0  3.3  chr16             11897543 11897561 (43368923) C DNA9-3_DR         DNA/MULE-MuDR?       (1824)   9500    9375 1017570 *
   302   23.2 10.1  0.0  chr16             11899118 11899216 (43367268) C EnSpm-N11_DR      DNA/CMC-EnSpm        (2346)   3007    2899 1017571 *
   488   18.0  5.9  5.9  chr16             11899131 11899266 (43367218) + EnSpm-N17_DR      DNA/TcMar              3008   3143  (2050) 1017572  
   468   13.3  7.1  0.0  chr16             11899264 11899361 (43367123) C EnSpm-N5_DR       DNA/CMC-EnSpm          (98)    192      88 1017573 *
   335    4.7  2.3  0.0  chr16             11899360 11899402 (43367082) C TDR17B            DNA/Sola-1            (894)    652     609 1017574 *
   299   16.4  0.0  3.6  chr16             11899361 11899409 (43367075) C DNA6-6_DR         DNA                  (4215)   7066    7020 1017575 *
   584   12.9  1.6  8.4  chr16             11899410 11899536 (43366948) C TDR1              DNA/TcMar-Tc1           (0)   1236    1118 1017576  
  4338    6.8  2.3  1.5  chr16             11899546 11900158 (43366326) C TDR1              DNA/TcMar-Tc1         (235)   1001     384 1017576  
   394   16.1  2.4  0.0  chr16             11900131 11900298 (43366186) C hAT-N187_DR       DNA/hAT-Charlie       (836)    341     170 1017577 *
   402   12.4  0.0  5.5  chr16             11900155 11900308 (43366176) + Gypsy123-I_DR     LTR/Gypsy               565    710  (4704) 1017578 *
   762    1.8  0.0 16.1  chr16             11900175 11900334 (43366150) + Mariner-N5C_DR    DNA/TcMar              1411   1537  (6384) 1017579  
   358    7.4  0.0  9.3  chr16             11900277 11900327 (43366157) C hAT-N134B_DR      DNA/hAT?               (92)    816     685 1017580 *
   337   14.3 10.7  0.0  chr16             11900573 11900647 (43365837) C DIRS-1-LTR_DR     LTR/Ngaro             (117)    505     433 1017581  
  3705   22.1 18.1  1.7  chr16             11900651 11901754 (43364730) + DIRS-1_DR         LTR/DIRS               4065   5346   (308) 1017582  
   351   29.5  0.0  0.0  chr16             11901753 11901864 (43364620) C DNA-8-26_DR       DNA/hAT-Tip100         (43)   2131    2020 1017583 *
   308   17.7 14.1  1.9  chr16             11901856 11901947 (43364537) C Kolobok-N16_DR    DNA/Kolobok?         (1067)    175      73 1017584 *
   398    8.2  0.0  0.0  chr16             11901955 11902052 (43364432) C hAT-2n1_DR        DNA/hAT-Charlie        (62)   1148    1051 1017585 *
   573   13.8  1.6  0.0  chr16             11901994 11902116 (43364368) C Helitron-2_DR     RC/Helitron          (3723)  23689   23565 1017586  
   447   17.1  2.5  2.5  chr16             11902016 11902135 (43364349) + DNA9TA1_DR        DNA/CMC-EnSpm          2073   2192  (1141) 1017587 *
   438   13.5 11.8  0.7  chr16             11902053 11902114 (43364370) C EnSpm-7_DR        DNA/CMC-EnSpm        (3838)   7195    7051 1017588 *
   838   10.8 25.5  0.0  chr16             11902123 11902279 (43364205) + TDR22             DNA                    1059   1255     (0) 1017589  
   983   12.7  4.7  0.0  chr16             11902282 11902431 (43364053) C DNA-8-22_DR       DNA/hAT-Ac           (1276)    158       2 1017590  
   384   22.8  2.2  0.0  chr16             11902599 11902690 (43363794) + SSU-rRNA_Hsa      rRNA                    100    193  (1676) 1017591  
  5787    8.7  3.6  0.3  chr16             11902788 11903621 (43362863) C HarbingerN5_DR    DNA/PIF-Harbinger       (0)    861       1 1017592  
   207   31.8  0.0  0.0  chr16             11903577 11903626 (43362858) C DNA2-13_DR        DNA                  (1276)   4622    4573 1017593 *
  5239    9.8  6.8  0.0  chr16             11903627 11904388 (43362096) + NonLTR-1C_DR      Retroposon                1    814   (397) 1017594  
   290   21.5  0.0  5.7  chr16             11904367 11904440 (43362044) + EnSpm-6N1_DR      DNA/CMC-EnSpm          6186   6255  (2981) 1017595 *
   536   19.8 25.3  0.0  chr16             11904376 11904557 (43361927) + HE1_DR1           SINE/tRNA-V-RTE         151    378    (24) 1017596  
   302   21.2  2.4  2.4  chr16             11904487 11904568 (43361916) C hAT-N142B_DR      DNA/hAT?             (1213)    787     706 1017597 *
   462   13.2  0.0  0.0  chr16             11904555 11904630 (43361854) C ANGEL             DNA/Kolobok            (29)    280     205 1017598  
   309   22.6  3.6  0.0  chr16             11904562 11904645 (43361839) C IS4EU-1_DR        DNA/PIF-ISL2EU       (2652)   2352    2266 1017599 *
   422   27.4  8.2  0.0  chr16             11904608 11904742 (43361742) + EnSpm-N42B_DR     DNA/CMC-EnSpm          3261   3406   (898) 1017600 *
   555   23.9  0.0  0.0  chr16             11904628 11904638 (43361846) + EnSpm-N59_DR      DNA/CMC-EnSpm?         2509   2622  (1044) 1017601  
   577   20.4  0.0  0.0  chr16             11904639 11904741 (43361743) C HE1_DR1           SINE/tRNA-V-RTE       (290)    112      10 1017602  
   664   15.7 20.1  0.0  chr16             11905035 11905168 (43361316) C CryptonV-N1_DR    DNA/Crypton-V        (1919)   8132    7972 1017603 *
   686    8.8 20.2  0.0  chr16             11905043 11905156 (43361328) C hAT-N137_DR       DNA/hAT-Ac            (864)   2707    2571 1017604  
   630   19.5 16.1  0.0  chr16             11905157 11905184 (43361300) C Penelope-5_DR     LINE/Penelope         (500)   2347    2204 1017605  
   218   27.8  0.0  0.0  chr16             11905531 11905584 (43360900) C DNA13TA1_DR       DNA/TcMar-Tc1           (0)    318     265 1017606  
   506   18.8  6.8  0.0  chr16             11905664 11905796 (43360688) C EnSpm-N21_DR      DNA/CMC-EnSpm          (88)    391     250 1017607  
  1539   13.5  0.0  0.0  chr16             11905799 11906028 (43360456) + HE1_DR1           SINE/tRNA-V-RTE           1    230   (172) 1017608  
   323   14.5  4.8  0.0  chr16             11906025 11906086 (43360398) + DNA2-16_DR        DNA                    8189   8253  (9798) 1017609 *
  1239   16.3 15.2  2.2  chr16             11906029 11906079 (43360405) + DNA8-10_DR        DNA/hAT-Ac             1874   2190  (1828) 1017610  
   203   19.1  0.0  8.6  chr16             11906078 11906140 (43360344) C EnSpm-N21_DR      DNA/CMC-EnSpm         (219)    260     203 1017607 *
   527   17.9  0.7  8.5  chr16             11906814 11906953 (43359531) C Mariner-N2_DR     DNA/TcMar            (2251)   1715    1586 1017611 *
   766   23.1  1.3  5.0  chr16             11906834 11907061 (43359423) + DNA2-16_DR        DNA                    8026   8245  (9806) 1017612  
   622   15.3  7.3  0.0  chr16             11906954 11907077 (43359407) C hAT-N167B_DR      DNA/hAT-Charlie       (220)   1353    1221 1017613 *
   539   16.9 20.0  0.4  chr16             11907067 11907256 (43359228) C EnSpm-N21_DR      DNA/CMC-EnSpm         (234)    245      19 1017614 *
   436   21.2  5.5  6.7  chr16             11907078 11907135 (43359349) + CryptonV-N4_DR    DNA/Crypton-V          9131   9310  (4183) 1017615 *
 10237    2.6  7.9  0.5  chr16             11907605 11908916 (43357568) C ERV1-N3-LTR_DR    LTR/ERV1                (0)   1409       1 1017616  
   918   17.7  4.6  1.8  chr16             11909866 11910084 (43356400) + DIRS-17_DR        LTR/DIRS                  4    228  (4716) 1017617  
  5850    3.4  8.5  0.7  chr16             11910097 11910869 (43355615) C HATN11_DR         DNA/hAT-hobo           (94)    833       1 1017618  
   513   16.0  0.0 12.4  chr16             11910870 11910969 (43355515) + DIRS-17_DR        LTR/DIRS                216    304  (4640) 1017617 *
  3028   13.8  2.4  2.0  chr16             11910967 11911461 (43355023) + DIRS-17_DR        LTR/DIRS                845   1341  (3603) 1017617  
   210   10.5 21.1  0.0  chr16             11912632 11912669 (43353815) + Harbinger-4N1B_DR DNA/PIF-Harbinger       411    456   (707) 1017619  
  3025   11.8  9.6  3.2  chr16             11912672 11913284 (43353200) + Harbinger-4N1B_DR DNA/PIF-Harbinger       513   1163     (0) 1017620  
   423    7.1 36.5  0.0  chr16             11913288 11913372 (43353112) + DNA8-13_DR        DNA/hAT-Tip100?         491    606    (52) 1017621  
   856    9.3  1.1  9.1  chr16             11913376 11913553 (43352931) C hAT-N177B_DR      DNA/hAT-Tip100        (686)    278     114 1017622  
   206   26.2  1.5  1.5  chr16             11914319 11914331 (43352153) C EnSpm-N10_DR      DNA/CMC-EnSpm        (3086)   6222    6210 1017623  
  1493    9.8  0.5  0.0  chr16             11914332 11914532 (43351952) C TDR19C            DNA/hAT-Charlie         (0)    396     195 1017624  
  5446    7.2  4.8  3.1  chr16             11914533 11915332 (43351152) C hAT-N128_DR       DNA/hAT-Charlie         (0)    813       1 1017625  
   374   24.0 10.5  6.8  chr16             11914536 11914554 (43351930) + DNA2-16_DR        DNA                   13840  14070  (3981) 1017626 *
   221   18.2  0.0  0.0  chr16             11915333 11915365 (43351119) + DNA-X-2_DR        DNA                       9     41   (775) 1017627  
   605   21.5  0.0  0.0  chr16             11915631 11915751 (43350733) + hAT5-N2_DR        DNA/hAT-hAT5            165    285  (2300) 1017628  
   201   13.8  0.0  0.0  chr16             11915780 11915808 (43350676) + EnSpm-N10_DR      DNA/CMC-EnSpm          2190   2218  (7090) 1017629 *
  2593   11.3  1.0  0.8  chr16             11915806 11916188 (43350296) C Harbinger-8N2_DR  DNA/PIF-Harbinger      (61)    487     104 1017630  
   772   20.2  2.4  0.6  chr16             11916237 11916400 (43350084) C hAT5-N2_DR        DNA/hAT-hAT5         (2270)    315     149 1017631  
   412   20.4  5.5  1.8  chr16             11916317 11916426 (43350058) + hAT5-N2_DR        DNA/hAT-hAT5           2332   2445   (140) 1017632 *
   320   20.0  0.0  1.3  chr16             11916685 11916760 (43349724) C ANGEL             DNA/Kolobok           (234)     75       1 1017633  
   263   14.6  0.0  1.8  chr16             11916717 11916772 (43349712) C DNA2-16_DR        DNA                  (7961)  10090   10036 1017634 *
   203   21.9  5.9  3.5  chr16             11916773 11916799 (43349685) + SAT-26B_DR        Satellite               368    452   (341) 1017635  
  3201   19.1  3.6  1.2  chr16             11916912 11917574 (43348910) + TDR13E            DNA                       1    679     (1) 1017636  
   328    6.2  2.1  0.0  chr16             11918529 11918576 (43347908) + TDR7              DNA                       1     49   (492) 1017637  
  1016   12.3  0.0  1.3  chr16             11918584 11918739 (43347745) C Harbinger-8N2_DR  DNA/PIF-Harbinger     (292)    256     103 1017638  
   875   20.8  1.1  0.6  chr16             11918761 11918939 (43347545) C hAT5-N2_DR        DNA/hAT-hAT5         (2257)    328     149 1017639  
   263   18.9  0.0  4.3  chr16             11919059 11919130 (43347354) C EnSpm-N13_DR      DNA/CMC-EnSpm       (16259)   5890    5822 1017640  
   259   20.6  3.8  3.8  chr16             11919131 11919164 (43347320) + TDR7              DNA                      92    197   (344) 1017641  
   225   24.4  0.0  5.4  chr16             11919206 11919283 (43347201) + EnSpm-N13_DR      DNA/CMC-EnSpm          5901   5974 (16175) 1017642  
   225    2.9  5.6  2.7  chr16             11919256 11919291 (43347193) C DNA-N46_DR        DNA                    (75)    462     426 1017643  
  3364    5.9  4.2  1.0  chr16             11919749 11920244 (43346240) C Mariner-N38_DR    DNA/TcMar-Tc1           (6)    541      30 1017644  
   941   11.9 19.5  0.4  chr16             11920074 11920283 (43346201) + Zisupton-6_DR     DNA/Zisupton           8992   9241 (12875) 1017645 *
   338   17.7  5.1  0.0  chr16             11920214 11920292 (43346192) + Helitron-N3B_DR   RC/Helitron            5625   5707   (897) 1017646 *
   200    0.0 10.7  0.0  chr16             11920405 11920432 (43346052) + EnSpm-17_DR       DNA/CMC-EnSpm          3316   3346  (5930) 1017647  
   896    7.0 12.4  1.9  chr16             11921130 11921274 (43345210) + hAT-N167B_DR      DNA/hAT-Charlie        1222   1381   (192) 1017648 *
  2271    8.4  9.5  1.1  chr16             11921153 11921489 (43344995) C SINE2-3_DR        SINE/tRNA-V-RTE         (3)    365       1 1017649  
  4029   11.0  0.6  2.1  chr16             11921523 11922166 (43344318) + DIRS-1-LTR_DR     LTR/Ngaro                 1    620     (2) 1017650  
   692   14.6  7.4 20.3  chr16             11922167 11922505 (43343979) + Mariner-N19_DR    DNA/TcMar-ISRm11        287    587   (899) 1017651  
   367   31.9  3.2  0.9  chr16             11922383 11922409 (43344075) C Kolobok-4_DR      DNA/Kolobok-T2       (1376)   5255    5085 1017652 *
   382   19.3  6.7  0.0  chr16             11922410 11922528 (43343956) + EnSpm-N33_DR      DNA/CMC-EnSpm           226    352  (1905) 1017653 *
   765   11.7  0.0  1.9  chr16             11922425 11922581 (43343903) C HATN16_DR         DNA/hAT-Charlie        (69)    875     722 1017654 *
  2754   13.5  7.1  5.6  chr16             11922451 11922528 (43343956) C EnSpm-N13_DR      DNA/CMC-EnSpm       (13869)   8280    7622 1017655  
  2790   15.6  8.9  0.5  chr16             11922529 11922592 (43343892) C Merlin-1_DR       DNA/Merlin           (8289)   2238    1711 1017656  
   382   25.1  3.3  6.9  chr16             11922582 11922592 (43343892) + Zisupton-7_DR     DNA/Zisupton          12277  12382  (4700) 1017657 *
  3184    6.6 10.0  0.4  chr16             11922593 11923091 (43343393) + Mariner-N38_DR    DNA/TcMar-Tc1             1    547     (0) 1017658  
   228    3.6  0.0  0.0  chr16             11923098 11923125 (43343359) + TDR12             DNA                       1     28   (214) 1017659  
  3772   11.1  6.6  1.8  chr16             11923126 11923805 (43342679) + Mariner-N19_DR    DNA/TcMar-ISRm11        767   1478     (8) 1017660  
   670   18.1  3.9  4.5  chr16             11923796 11923808 (43342676) C DNAX-23_DR        DNA                  (1408)  10393   10351 1017661 *
   692   15.0  0.0  2.4  chr16             11923809 11923938 (43342546) + DNA9-6_DR         DNA                    4453   4579  (3305) 1017662 *
  2462   19.5 16.3  2.8  chr16             11923824 11924193 (43342291) + Merlin-1_DR       DNA/Merlin             8203   9036  (1491) 1017663  
   670   18.1  3.9  4.5  chr16             11923939 11923974 (43342510) C DNAX-23_DR        DNA                  (1408)  10350   10216 1017661 *
  2650    7.8  0.5  1.6  chr16             11924194 11924560 (43341924) + SINE2-3_DR        SINE/tRNA-V-RTE           1    363     (5) 1017664  
   977   13.3  1.2  1.2  chr16             11924425 11924495 (43341989) C hAT-N167B_DR      DNA/hAT-Charlie       (192)   1381    1311 1017665 *
   341   15.2  9.3  2.6  chr16             11924496 11924603 (43341881) C TDR9              DNA                     (0)    208      94 1017666  
   839   26.5 13.1  1.0  chr16             11925855 11926205 (43340279) + DNA-1-6_DR        DNA                       1    393   (232) 1017667  
   493   13.8  1.1  0.0  chr16             11926207 11926293 (43340191) C DNA11TA1_DR       DNA/CMC-EnSpm         (115)     88       1 1017668  
  1960   22.5  8.7  4.4  chr16             11926331 11926966 (43339518) + Mariner-7_DR      DNA/TcMar-Tc1           178    839   (748) 1017669  
   223   21.3 14.8  0.0  chr16             11927032 11927092 (43339392) + DNA-N36_DR        DNA                       1     70   (553) 1017670  
   819   18.9  1.8  3.0  chr16             11927126 11927294 (43339190) + DNA-N36_DR        DNA                     434    600    (23) 1017671  
   599   14.6  4.6  0.7  chr16             11927295 11927425 (43339059) + EnSpm-N16_DR      DNA/CMC-EnSpm             1    136    (66) 1017672  
   507   12.8  3.5  1.1  chr16             11927452 11927538 (43338946) C DNA-N36_DR        DNA                    (23)    600     512 1017673  
   280   12.8  0.0  4.3  chr16             11927518 11927530 (43338954) + hAT5-N2_DR        DNA/hAT-hAT5           1127   1137  (1448) 1017674 *
  1725    8.1  1.5  0.7  chr16             11927531 11927803 (43338681) C Mariner-N38_DR    DNA/TcMar-Tc1           (0)    547     273 1017675  
   439    5.7  0.0  0.0  chr16             11927804 11927873 (43338611) C hAT-N45C_DR       DNA/hAT?                (0)   1237    1168 1017676 *
  3544    4.3  2.0  0.0  chr16             11927868 11928307 (43338177) C hAT-N45_DR        DNA/hAT?              (487)    449       1 1017677  
  1857    6.0  0.4  0.0  chr16             11928308 11928557 (43337927) C Mariner-N38_DR    DNA/TcMar-Tc1         (267)    280      30 1017675  
   694   13.6 13.9  1.4  chr16             11928392 11928409 (43338075) C Helitron-4_DR     RC/Helitron         (18145)  13723   13596 1017678 *
   738   16.3 12.1  0.0  chr16             11928410 11928575 (43337909) + Kolobok-4_DR      DNA/Kolobok-T2         3314   3499  (3132) 1017679  
   246   24.3  4.0  0.0  chr16             11929397 11929470 (43337014) + Mariner-6_DR      DNA/TcMar-Tc1             3     79  (1550) 1017680  
   227   23.5  5.6  4.6  chr16             11929452 11929558 (43336926) + hAT-N145_DR       DNA/hAT-Ac              718    825   (766) 1017681 *
   678   22.5  7.2  2.0  chr16             11929474 11929763 (43336721) + Mariner-N38_DR    DNA/TcMar-Tc1            99    403   (144) 1017682  
   336    7.9  1.0  8.8  chr16             11929811 11930018 (43336466) C Polinton-1N1_DR   DNA/Maverick          (548)  14921   14729 1017683 *
  1020   16.8 15.3  7.7  chr16             11929937 11930348 (43336136) + Merlin-1_DR       DNA/Merlin             8095   8535  (1992) 1017684 *
  1196   19.2 10.6  8.0  chr16             11929989 11930025 (43336459) C CryptonV-2_DR     DNA/Crypton-V         (627)  21184   20853 1017685  
   696    5.0  0.0  0.0  chr16             11930019 11930029 (43336455) + (TTATA)n          Simple_repeat             1    219     (0) 1017686 *
  1796   13.4 12.7  0.8  chr16             11930026 11930348 (43336136) C SINE2-3_DR        SINE/tRNA-V-RTE         (7)    361       1 1017687  
   804   13.6  9.2  0.0  chr16             11930349 11930446 (43336038) C DNA6-6_DR         DNA                  (3393)   7888    7772 1017688 *
  1543   19.6 12.2  0.7  chr16             11930349 11930394 (43336090) C EnSpm-6N1_DR      DNA/CMC-EnSpm        (2832)   6404    5994 1017689  
   682   16.1  2.3  6.6  chr16             11930860 11931032 (43335452) C Merlin-1_DR       DNA/Merlin           (6069)   4458    4293 1017690  
   492   25.3  1.7  9.4  chr16             11930868 11931107 (43335377) C DNA9-3_DR         DNA/MULE-MuDR?       (9944)   1435    1213 1017691 *
   578    6.3  0.0 19.1  chr16             11930971 11931107 (43335377) + DNA-8-29_DR       DNA/hAT-Tip100          820    934    (86) 1017692  
   226    9.4  3.5 24.8  chr16             11931005 11931145 (43335339) C EnSpm-8_DR        DNA/CMC-EnSpm        (8132)   1309    1193 1017693 *
   267   19.1  4.3  3.0  chr16             11931108 11931130 (43335354) C Penelope-1_DR     LINE/Penelope        (4252)    192      31 1017694  
  1528   10.0  1.8  1.8  chr16             11931352 11931575 (43334909) C SINE3-1           SINE/5S-Deu-L2          (0)    590     367 1017695  
   250   14.6  0.0  2.1  chr16             11932016 11932064 (43334420) + L2-2_DRe          LINE/L2                4185   4232     (6) 1017696  
   555   12.0  0.9  5.0  chr16             11933246 11933350 (43333134) + DNA8-25_DR        DNA                    2072   2172  (1795) 1017697  
   419   19.1  0.0  4.8  chr16             11933277 11933364 (43333120) C CryptonV-N2_DR    DNA/Crypton-V         (953)  15685   15602 1017698 *
   223   10.3  0.0  0.0  chr16             11933635 11933663 (43332821) C Gypsy78-I_DR      LTR/Gypsy            (2922)   2906    2878 1017699  
  1072    6.4 21.9  0.0  chr16             11934223 11934409 (43332075) + DNA-2-30B_DR      DNA                      52    279   (134) 1017700  
   396    9.6  0.0  4.3  chr16             11935409 11935506 (43330978) C EnSpm-N14_DR      DNA/CMC-EnSpm         (917)   3663    3570 1017701  
   307    8.6  0.0  0.0  chr16             11935435 11935515 (43330969) + Zisupton-7_DR     DNA/Zisupton           4623   4703 (12379) 1017702 *
   273   17.8  1.6  2.5  chr16             11935436 11935556 (43330928) C DNA-N43_DR        DNA/TcMar-Fot1        (454)    600     481 1017703 *
   223   10.3  0.0  0.0  chr16             11935565 11935593 (43330891) + Gypsy78-I_DR      LTR/Gypsy              2878   2906  (2922) 1017704  
   550   17.8  0.0  1.6  chr16             11935801 11935926 (43330558) + hAT-N170_DR       DNA/Merlin               91    214     (2) 1017705  
   501    7.4 19.3  0.8  chr16             11936431 11936539 (43329945) + EnSpm-N4B_DR      DNA/CMC-EnSpm?           92    220     (0) 1017706  
  3949    8.5 20.8  8.6  chr16             11937710 11938589 (43327895) C HATN3B_DR         DNA/hAT-Tip100          (0)    979       1 1017707  
   378   12.8  4.3  6.7  chr16             11939387 11939401 (43327083) C Merlin-2_DR       DNA/Merlin           (6503)   7418    7406 1017708  
   408   12.8  5.6  3.3  chr16             11939402 11939490 (43326994) C ANGEL             DNA/hAT                 (0)    309     219 1017709 *
  1054   17.4  0.9  1.8  chr16             11939485 11939706 (43326778) + Penelope-3_DR     LINE/Penelope           846   1065   (151) 1017710  
   551   14.7  6.9  0.7  chr16             11939711 11939840 (43326644) + Penelope-3_DR     LINE/Penelope           854    991   (225) 1017711  
  1214   15.1  8.9  5.3  chr16             11939843 11940135 (43326349) + Penelope-3_DR     LINE/Penelope           913   1215     (1) 1017712  
   316   18.3  8.6  0.0  chr16             11940127 11940219 (43326265) + EnSpm-N47B_DR     DNA/CMC-EnSpm?         1330   1430     (2) 1017713 *
   954   18.3  6.6  0.0  chr16             11940220 11940360 (43326124) C ANGEL             DNA/Kolobok           (154)    155       1 1017714  
   568   19.4  3.5  6.0  chr16             11940361 11940391 (43326093) C hAT-N134_DR       DNA/hAT?              (317)    748     722 1017715  
   546   25.0  8.4  2.3  chr16             11940361 11940397 (43326087) + EnSpm-N13_DR      DNA/CMC-EnSpm         13590  13854  (8295) 1017716 *
   283   34.0  5.9  0.9  chr16             11941030 11941324 (43325160) + Nimb-7_DR         LINE/I                 1422   1567   (727) 1017717  
   231   24.5  4.2  1.0  chr16             11941319 11941413 (43325071) + EnSpm-16_DR       DNA/CMC-EnSpm          2864   2961  (6823) 1017718 *
   258   24.6  4.7  5.5  chr16             11941330 11941342 (43325142) C DNA6-1_DR         DNA/hAT-hAT5          (425)    724     600 1017719  
   609   16.8  1.8  0.0  chr16             11941343 11941455 (43325029) C ANGEL             DNA/Kolobok             (0)    309     195 1017720  
   553    8.3  3.4  4.6  chr16             11941444 11941531 (43324953) + TDR17B            DNA/Sola-1              396    482  (1064) 1017721 *
   568    4.1  0.0  4.0  chr16             11941455 11941531 (43324953) + Mariner-N2_DR     DNA/TcMar              1316   1389  (2577) 1017722  
   355   19.9  0.0  9.0  chr16             11941532 11941553 (43324931) C CryptonV-N5_DR    DNA/Crypton-V       (20036)   4501    4416 1017723  
   201   21.3 15.4  1.9  chr16             11941541 11941631 (43324853) C EnSpm-7_DR        DNA/CMC-EnSpm        (1709)   9325    9223 1017724 *
   275   20.6  1.3  2.7  chr16             11941559 11941633 (43324851) C ANGEL             DNA/hAT               (129)    180     107 1017709  
  2500    2.8  0.3  5.9  chr16             11941635 11941973 (43324511) C DNA8-4B_DR        DNA/hAT-Charlie         (0)    321       1 1017725  
   364   17.2 21.5  0.0  chr16             11941974 11942066 (43324418) C ANGEL             DNA/Kolobok           (196)    113       1 1017726  
   226   25.6  0.9  7.1  chr16             11942067 11942078 (43324406) C hAT-N127_DR       DNA/hAT-Charlie       (233)  10083    9985 1017727  
   619   23.1 12.0  1.3  chr16             11942370 11942645 (43323839) C Mariner-N38_DR    DNA/TcMar-Tc1          (14)    533     229 1017728  
   452    6.2  0.0  0.0  chr16             11943675 11943755 (43322729) + Polinton-4_DR     DNA/Maverick          12616  12696  (7591) 1017729 *
  1096   11.2  0.0  0.0  chr16             11943687 11943722 (43322762) + (TGGA)n           Simple_repeat             1    287     (0) 1017730  
   811   24.1 14.3  0.7  chr16             11943723 11943973 (43322511) + Polinton-4_DR     DNA/Maverick          12410  12694  (7593) 1017731  
   332   20.9  7.6  1.0  chr16             11944122 11944213 (43322271) + hAT-N142B_DR      DNA/hAT?                689    786  (1214) 1017732 *
  1089    5.3  5.2  1.3  chr16             11944134 11944286 (43322198) C DNAX-23_DR        DNA                  (1415)  10386   10228 1017733 *
  1119    4.4  0.0  0.0  chr16             11944142 11944276 (43322208) C HE2_DR            SINE/tRNA-V-RTE         (0)    363     229 1017734  
   841   18.0  1.7  1.1  chr16             11944277 11944310 (43322174) C CryptonV-N4_DR    DNA/Crypton-V        (4249)   9239    9070 1017735  
   423   10.5  3.2  0.0  chr16             11944663 11944757 (43321727) + CryptonV-3_DR     DNA/Crypton-V          8164   8261 (15192) 1017736  
   335   17.8  0.8  0.8  chr16             11944664 11944782 (43321702) + hAT-N21_DR        DNA/hAT-Charlie        1638   1756    (90) 1017737 *
   516    6.1  0.9  0.0  chr16             11944677 11944790 (43321694) + EnSpm-6N1_DR      DNA/CMC-EnSpm           935   1049  (8187) 1017738 *
   728    4.4  0.9  1.8  chr16             11944693 11944807 (43321677) C DNA-2-32_DR       DNA/CMC-EnSpm?       (3198)   5584    5471 1017739  
   321   16.4  0.0 13.6  chr16             11944758 11944838 (43321646) C DNA7-N1_DR        DNA/Zisupton         (9121)   1296    1142 1017740 *
   347    5.4  1.5  4.6  chr16             11944808 11944827 (43321657) + DNA-8-29_DR       DNA/hAT-Tip100          840    970    (50) 1017741  
   288   24.1  6.6  4.0  chr16             11946125 11946245 (43320239) C DNA-N4_DR         DNA                   (274)    768     645 1017742 *
   351    3.5  0.0  0.0  chr16             11946195 11946281 (43320203) + hAT-30N1_DR       DNA/hAT-Ac             1309   1395   (638) 1017743  
   543    6.7  1.1  0.0  chr16             11946282 11946315 (43320169) C hAT-N159_DR       DNA/hAT-Ac            (184)   1624    1525 1017744  
  1949    8.1 17.2  0.5  chr16             11946860 11947219 (43319265) C Mariner-N31_DR    DNA/TcMar-Tc1           (0)    540     121 1017745  
   344   18.0  3.0  2.3  chr16             11947154 11947167 (43319317) + hAT-2n1_DR        DNA/hAT-Charlie         919    978   (232) 1017746 *
   347   10.1  1.9  4.0  chr16             11947168 11947270 (43319214) C EnSpm-6N1_DR      DNA/CMC-EnSpm        (7662)   1574    1474 1017747 *
   445    4.1  1.0  0.0  chr16             11947192 11947289 (43319195) + DNA8-10_DR        DNA/hAT-Ac             1597   1695  (2323) 1017748 *
  1020   20.4 12.2  6.1  chr16             11947205 11947288 (43319196) + Zisupton-6_DR     DNA/Zisupton           8866   9246 (12870) 1017749  
   344   18.0  3.0  2.3  chr16             11947271 11947284 (43319200) + hAT-2n1_DR        DNA/hAT-Charlie         979   1050   (160) 1017746 *
  1600   12.1  4.8  6.9  chr16             11947289 11947599 (43318885) + Merlin-1_DR       DNA/Merlin             1929   2233  (8294) 1017750  
   452    3.2 21.1  0.0  chr16             11947524 11947618 (43318866) + L1-56_DR          LINE/L1                4840   4954    (28) 1017751 *
   299   23.8  0.9  1.9  chr16             11947525 11947631 (43318853) C EnSpm-N42_DR      DNA/CMC-EnSpm         (628)    624     519 1017752 *
   213   21.5  1.8  3.7  chr16             11947537 11947647 (43318837) C Merlin-2_DR       DNA/Merlin           (4315)   9606    9498 1017753 *
   296    7.8 22.2 14.6  chr16             11947602 11947691 (43318793) C Mariner-N31_DR    DNA/TcMar-Tc1         (444)     96       1 1017745  
   355   10.0  6.7  0.0  chr16             11947870 11947959 (43318525) + ERV1-7_DR-I       LTR/ERV1               1675   1770  (4933) 1017754  
   258   18.4  2.5  3.4  chr16             11947872 11947892 (43318592) C EnSpm-N40B_DR     DNA/CMC-EnSpm         (731)   4776    4723 1017755 *
   290    6.7  2.7  0.0  chr16             11947893 11947967 (43318517) C DNA7-N1_DR        DNA/Zisupton         (1135)   9282    9206 1017756  
   275   11.1  5.5  1.1  chr16             11947908 11947998 (43318486) + DNA-N38_DR        DNA                     116    210   (413) 1017757 *
   258   18.4  2.5  3.4  chr16             11947968 11947989 (43318495) C EnSpm-N40B_DR     DNA/CMC-EnSpm         (731)   4722    4660 1017755 *
   477   24.2 11.9  1.7  chr16             11948080 11948289 (43318195) + DNA-N41_DR        DNA                       4    234   (330) 1017758  
   659   22.6  5.6  0.5  chr16             11948871 11949066 (43317418) + ANGEL             DNA/Kolobok              91    296    (13) 1017759  
   359   21.2  2.8  3.5  chr16             11949088 11949229 (43317255) C EnSpm-6N1_DR      DNA/CMC-EnSpm        (2571)   6665    6525 1017760 *
   441   11.5  2.5  0.0  chr16             11949124 11949245 (43317239) + ACROBAT1          DNA/PIF                 738    862   (517) 1017761 *
   516    4.8  0.0  8.7  chr16             11949137 11949249 (43317235) + EnSpm-N40B_DR     DNA/CMC-EnSpm          2185   2288  (3219) 1017762 *
  2807   14.2 12.2  4.1  chr16             11949165 11949802 (43316682) + Merlin-1_DR       DNA/Merlin             1550   2237  (8290) 1017763 *
  3366   15.8  2.6 16.2  chr16             11949258 11950213 (43316271) C Merlin-1_DR       DNA/Merlin           (5367)   5160    4317 1017764  
  1097   18.6  1.6 36.8  chr16             11949832 11950468 (43316016) + DNA8-25_DR        DNA                    1902   2374  (1593) 1017765 *
   269   10.5  8.8  0.0  chr16             11950381 11950393 (43316091) + Helitron-2_DR     RC/Helitron            6236   6303 (21109) 1017766 *
   325    8.7  0.0  1.1  chr16             11950394 11950486 (43315998) + Ginger1-N1_DR     DNA/Ginger-1            644    735  (1923) 1017767 *
   494    5.1  1.3  1.3  chr16             11950406 11950484 (43316000) C Harbinger-N17_DR  DNA/PIF-Harbinger    (1258)    387     309 1017768  
   462   16.4  0.9  3.8  chr16             11950485 11950513 (43315971) C Helitron-N2_DR    RC/Helitron           (906)   1557    1453 1017769  
   246   18.0  2.3  3.5  chr16             11950495 11950553 (43315931) + hAT-N134B_DR      DNA/hAT?                697    867    (59) 1017770 *
   248   11.6  2.1  8.3  chr16             11950514 11950545 (43315939) C DNA-2-32_DR       DNA/CMC-EnSpm?       (3196)   5585    5454 1017771  
   231   22.9  0.0  5.1  chr16             11950929 11951011 (43315473) + EnSpm-17_DR       DNA/CMC-EnSpm          2735   2813  (6463) 1017772  
   212   15.6  0.0  0.0  chr16             11951810 11951873 (43314611) C hAT-33N1_DR       DNA/hAT-Charlie       (215)    979     916 1017773 *
   352   14.0  1.1  2.3  chr16             11951831 11951918 (43314566) + ERV1-N7-I_DR      LTR/ERV1               5349   5435  (3133) 1017774  
   346   16.0  3.7  6.9  chr16             11951839 11951855 (43314629) C L2-56_DR          LINE/L2                 (0)   1252    1220 1017775 *
   495    9.9  0.0  0.0  chr16             11951856 11951926 (43314558) C SINE3-1a          SINE/5S-Deu-L2          (0)    570     500 1017776  
   346   16.0  3.7  6.9  chr16             11951927 11951972 (43314512) C L2-56_DR          LINE/L2                 (0)   1219    1123 1017775  
   221   20.7  3.5 11.1  chr16             11951955 11952041 (43314443) C EnSpm-N47_DR      DNA/CMC-EnSpm?        (523)   2494    2414 1017777 *
   238   17.7  8.6  2.3  chr16             11951965 11952045 (43314439) C Mariner-N31_DR    DNA/TcMar-Tc1          (42)    498     413 1017778  
   508   14.6 10.7  0.0  chr16             11952059 11952161 (43314323) C ASAT_CY           Satellite             (148)    114       1 1017779  
   258   26.6 10.2  0.0  chr16             11952162 11952186 (43314298) + Mariner-N31_DR    DNA/TcMar-Tc1           307    447    (93) 1017780  
   831   11.7  0.8  0.0  chr16             11953793 11953920 (43312564) + hAT-N137_DR       DNA/hAT-Ac             2597   2725   (846) 1017781  
   420   11.4  4.4  3.6  chr16             11954221 11954233 (43312251) + EnSpm-N1_DR       DNA/CMC-EnSpm          1966   2032   (498) 1017782  
   468    9.0  0.0  1.8  chr16             11954234 11954346 (43312138) C hAT-N187_DR       DNA/hAT-Charlie       (860)    317     207 1017783  
   446    4.2  0.0  0.0  chr16             11954264 11954358 (43312126) + MuDR-2_DR         DNA/MULE-MuDR         16359  16453  (7480) 1017784 *
   358   10.3  0.0 15.1  chr16             11954266 11954402 (43312082) C ACROBAT1          DNA/PIF               (516)    863     745 1017785 *
   420   11.4  4.4  3.6  chr16             11954347 11954357 (43312127) + EnSpm-N1_DR       DNA/CMC-EnSpm          2033   2103   (427) 1017782  
   411   12.8  0.0  0.0  chr16             11954359 11954372 (43312112) C Mariner-N5C_DR    DNA/TcMar            (6406)   1479    1399 1017786  
   378    5.8  0.0  0.0  chr16             11954746 11954831 (43311653) + (TTATA)n          Simple_repeat             5     90     (0) 1017787  
   322    4.5  0.0  0.0  chr16             11957129 11957172 (43309312) + hAT-N62_DR        DNA/hAT-Tip100            1     44   (864) 1017788 *
  9766    2.4  0.8  0.5  chr16             11957161 11958325 (43308159) + L2-2_DRe          LINE/L2                3069   4236     (2) 1017789  
   312   18.9 14.4  1.8  chr16             11958262 11958358 (43308126) + EnSpm-N49_DR      DNA/CMC-EnSpm          2270   2378  (1392) 1017790 *
  6065    2.8  2.9 10.5  chr16             11958324 11959257 (43307227) + hAT-N62_DR        DNA/hAT-Tip100           39    908     (0) 1017791  
   225   10.0  0.0  0.0  chr16             11961213 11961242 (43305242) + L1-107_DR         LINE/L1                 154    183  (5383) 1017792  
   899    8.3  0.0  0.0  chr16             11961354 11961486 (43304998) + (CAGA)n           Simple_repeat             4    136     (0) 1017793  
   440   17.5  1.0  0.0  chr16             11961410 11961506 (43304978) + HAT1_DR           DNA/hAT-Ac              575    672  (2620) 1017794 *
   665   11.4 11.8  2.3  chr16             11963466 11963626 (43302858) C DNA-TA-2_DR       DNA/CMC-EnSpm           (0)    196      21 1017795  
   626   13.6 13.3  2.0  chr16             11963627 11963644 (43302840) C DNA9-3_DR         DNA/MULE-MuDR?        (808)  10570   10372 1017796  
   563   19.2  4.8  0.0  chr16             11964003 11964127 (43302357) + DNA8-23_DR        DNA                    1764   1894  (4845) 1017797 *
   656    8.5  9.4  0.0  chr16             11964022 11964127 (43302357) C HE1_DR1           SINE/tRNA-V-RTE       (108)    294     179 1017798  
   597   17.3 25.3  0.0  chr16             11964128 11964183 (43302301) + DNA7-N2_DR        DNA/hAT-hAT6           1506   1708   (306) 1017799  
   206   16.4 16.4  0.0  chr16             11964202 11964262 (43302222) + DNA-N15_DR        DNA                       1     71   (334) 1017800  
  1037   15.1 31.7  5.6  chr16             11964344 11964772 (43301712) C hAT-N135_DR       DNA/hAT-Charlie         (1)    541       7 1017801  
   469   18.7  1.9  0.0  chr16             11964771 11964877 (43301607) + DNA-N15_DR        DNA                     189    297   (108) 1017802 *
   832   10.4 10.3  1.3  chr16             11964847 11964992 (43301492) + hAT-N167B_DR      DNA/hAT-Charlie        1222   1380   (193) 1017803 *
  2189   13.1  4.5  0.8  chr16             11964867 11965243 (43301241) + TDR17B            DNA/Sola-1              405    795   (751) 1017804  
   333   18.1  0.0  0.0  chr16             11965216 11965287 (43301197) + DNA-N15_DR        DNA                     286    357    (48) 1017805 *
   250   17.4  0.0  2.2  chr16             11965894 11965940 (43300544) + Zisupton-N1_DR    DNA/Zisupton           1407   1452  (1862) 1017806 *
   315   13.7  0.0  0.0  chr16             11965905 11965955 (43300529) + EnSpm-9_DR        DNA/CMC-EnSpm           936    986  (7634) 1017807  
   211   24.6  4.3  1.4  chr16             11965943 11965957 (43300527) + L1-79_DR          LINE/L1                5503   5572   (174) 1017808 *
   420   22.4  0.7  7.6  chr16             11966529 11966668 (43299816) + DNA-6-N5B_DR      DNA                    1698   1828  (1695) 1017809 *
   763   16.0  0.0  0.0  chr16             11966569 11966693 (43299791) + TDR19C            DNA/hAT-Charlie         193    317    (79) 1017810  
  7295    2.7  2.4  0.1  chr16             11966694 11967568 (43298916) C MuDR-N1_DR        DNA/MULE-MuDR           (0)    896       2 1017811  
   412   17.9  3.6  0.0  chr16             11967569 11967648 (43298836) + TDR19C            DNA/hAT-Charlie         307    389     (7) 1017812  
   233   20.4  0.0  0.0  chr16             11968445 11968488 (43297996) + HATN13_DR         DNA/hAT-Ac                5     48  (1071) 1017813  
  5853    7.6 10.5  1.4  chr16             11968490 11969448 (43297036) C DNA-X-3_DR        DNA                   (429)   1045       1 1017814  
  1990   14.0  9.6  2.5  chr16             11970313 11970759 (43295725) C EnSpm-N21_DR      DNA/CMC-EnSpm           (0)    479       2 1017815  
   955   16.1  4.8  1.0  chr16             11970803 11970831 (43295653) + EnSpm-N13_DR      DNA/CMC-EnSpm         10437  10472 (11677) 1017816  
  6765   10.3  9.5  1.8  chr16             11970832 11971964 (43294520) C HATN2_DR          DNA/hAT                 (0)   1219       1 1017817  
  4077   11.6 15.7  0.7  chr16             11972263 11973058 (43293426) + LOOPERN4_DR       DNA/Kolobok-T2            3    917     (0) 1017818  
   209   31.0  1.0  4.1  chr16             11973700 11973723 (43292761) + hAT-N48_DR        DNA/hAT-Ac             1155   1175   (488) 1017819  
  4386    6.4  7.1  0.9  chr16             11973724 11974371 (43292113) + hAT-32N1B_DR      DNA/hAT-Charlie           1    683     (0) 1017820  
   218   18.0  4.8  1.6  chr16             11974800 11974861 (43291623) + EnSpm-7_DR        DNA/CMC-EnSpm          7069   7132  (3902) 1017821  
   204   24.1 12.6  0.0  chr16             11974822 11974908 (43291576) C DNA-N43_DR        DNA/TcMar-Fot1        (486)    568     471 1017822 *
   358   21.6  7.2  2.3  chr16             11975882 11976047 (43290437) C I-3_DR            LINE/I                  (7)   5419    5246 1017823  
   349   18.7  2.6  1.3  chr16             11976241 11976316 (43290168) C Harbinger-N14_DR  DNA/PIF-Harbinger       (5)    662     586 1017824  
  1337   10.3  8.3  2.1  chr16             11976321 11976548 (43289936) + Kolobok-1N2_DR    DNA/Kolobok-T2           13    254   (436) 1017825  
   787   27.0 10.6  2.0  chr16             11976630 11976958 (43289526) C Harbinger-N14_DR  DNA/PIF-Harbinger     (310)    357       1 1017824  
   234   11.8  0.0  0.0  chr16             11977248 11977281 (43289203) + Kolobok-N5_DR     DNA/Kolobok-T2?           1     34   (451) 1017826  
  1236   13.3 10.2  2.2  chr16             11977290 11977543 (43288941) + Kolobok-N5_DR     DNA/Kolobok-T2?         162    435    (50) 1017827  
  1065    4.8  0.0  8.4  chr16             11977545 11977725 (43288759) C Tx1-24_DR         LINE/L1-Tx1             (4)   2469    2303 1017828  
  1124   11.4 21.8  3.9  chr16             11978407 11978690 (43287794) + LINEX-2_DR        Retroposon              204    536     (8) 1017829  
   479   20.8  5.8  3.4  chr16             11978775 11978948 (43287536) C ASAT_CY           Satellite              (70)    192      15 1017830  
   464   20.9 16.5  3.3  chr16             11978947 11979134 (43287350) + ANGEL             DNA/Kolobok               1    212    (97) 1017831 *
   207   24.5  9.6  4.6  chr16             11979136 11979164 (43287320) + DNA7-N1_DR        DNA/Zisupton           8134   8176  (2241) 1017832  
   339    5.8  7.7  0.0  chr16             11979165 11979216 (43287268) C Mariner-21_DR     DNA/TcMar-Tc1        (1532)     57       2 1017833  
   269   24.8  8.0  3.0  chr16             11979217 11979326 (43287158) + DNA-N33_DR        DNA                     570    685  (1018) 1017834  
   207   24.5  9.6  4.6  chr16             11979217 11979302 (43287182) + DNA7-N1_DR        DNA/Zisupton           8177   8308  (2109) 1017832 *
   339   22.4  5.5  1.8  chr16             11979219 11979327 (43287157) C hAT-N134_DR       DNA/hAT?              (225)    840     728 1017835  
   673   17.5  0.0  2.5  chr16             11981008 11981130 (43285354) C hAT-N88_DR        DNA/hAT-Ac              (1)    581     462 1017836  
  1562   15.8 13.4  2.3  chr16             11981270 11981626 (43284858) + DNA-X-19_DR       DNA                      44    439   (221) 1017837  
   243    8.3  0.0  0.0  chr16             11981659 11981694 (43284790) + SAT-26_DR         Satellite              1807   1842  (2041) 1017838 *
  1747    5.9  0.0  0.5  chr16             11981663 11981883 (43284601) C DNA-AT-2_DR       DNA                     (1)   1440    1221 1017839  
   206   21.1  0.0  0.0  chr16             11981887 11981924 (43284560) C hAT-N88_DR        DNA/hAT-Ac            (216)    366     329 1017836  
   557   15.0  0.8  7.0  chr16             11981932 11982053 (43284431) C hAT-N88_DR        DNA/hAT-Ac            (467)    115       1 1017836  
   205   25.7  0.0  5.1  chr16             11982684 11982765 (43283719) + L1-105_DR         LINE/L1                  32    109   (845) 1017840  
   897   11.3  4.1  6.6  chr16             11982888 11983057 (43283427) C DNA9-2_DR         DNA                     (8)   3926    3761 1017841  
  5560    9.1 21.9  2.4  chr16             11983070 11984160 (43282324) + hAT-N21B_DR       DNA/hAT-Ac                1   1299     (2) 1017842  
  1597   12.8 16.2 10.5  chr16             11984169 11984613 (43281871) C DNA9-2_DR         DNA                  (3466)    468       1 1017843  
  1126   16.4  8.2  3.0  chr16             11984611 11984830 (43281654) C TDR8D             DNA                     (0)    679     449 1017844 *
   619   13.2  0.0  3.0  chr16             11984837 11984938 (43281546) C TDR8D             DNA                   (524)    155      57 1017844  
  1785    3.9  0.4  2.1  chr16             11984939 11985176 (43281308) C DNA-8-10_DR       DNA                     (0)    234       1 1017845  
   491    5.7  6.9  2.7  chr16             11985177 11985235 (43281249) C TDR8D             DNA                   (617)     62       1 1017846  
  7010    8.5 14.5  0.3  chr16             11987209 11988279 (43278205) + TC1DR3            DNA/TcMar-Tc1             4   1225     (0) 1017847  
   511   19.0  2.0  1.0  chr16             11988196 11988296 (43278188) + Merlin-2_DR       DNA/Merlin             4818   4919  (9002) 1017848 *
   452   19.1  8.6  0.6  chr16             11989269 11989431 (43277053) C Polinton-4_DR     DNA/Maverick         (7568)  12719   12544 1017849 *
   894    8.4  0.0  0.0  chr16             11989290 11989467 (43277017) + (TCTA)n           Simple_repeat             3    180     (0) 1017850  
   417   25.6  1.3  1.3  chr16             11989314 11989543 (43276941) C EnSpm-N48_DR      DNA/CMC-EnSpm        (1617)   1961    1732 1017851 *
  2990    7.7 10.5  0.6  chr16             11989974 11990468 (43276016) C Mariner-N38_DR    DNA/TcMar-Tc1           (0)    547       4 1017852  
   459   15.8  4.3  9.8  chr16             11990469 11990504 (43275980) + CryptonV-N4_DR    DNA/Crypton-V          5095   5123  (8370) 1017853  
   400   13.8 19.4  1.6  chr16             11990682 11990784 (43275700) C ANGEL             DNA/Kolobok             (0)    309     189 1017854  
   336   18.6  6.3  6.3  chr16             11990785 11990800 (43275684) C EnSpm-N13_DR      DNA/CMC-EnSpm        (1458)  20659   20566 1017855  
  1169   10.8  6.6  3.7  chr16             11990805 11991015 (43275469) C Harbinger-N31B_DR DNA/PIF-Harbinger       (4)    677     461 1017856  
   346   18.1  2.8  0.0  chr16             11991030 11991101 (43275383) C Harbinger-N28_DR  DNA/PIF-Harbinger     (405)    257     184 1017857  
   489   17.4  0.0  4.1  chr16             11991192 11991293 (43275191) C hAT-N152_DR       DNA/hAT-Blackjack     (227)    103       6 1017858  
   440   12.3  2.7  0.0  chr16             11991451 11991523 (43274961) C Mariner-N36_DR    DNA/TcMar-Fot1          (1)   1001     927 1017859  
   235   10.3  0.0  0.0  chr16             11991540 11991578 (43274906) + Mariner-N36_DR    DNA/TcMar-Fot1          905    943    (59) 1017860 *
   237   17.2  3.3  9.4  chr16             11991572 11991599 (43274885) C TE-X-7_DR         LINE?/Penelope?       (517)    322     238 1017861  
   385    0.0  3.8  0.0  chr16             11991609 11991661 (43274823) + hAT-N167B_DR      DNA/hAT-Charlie        1227   1281   (292) 1017862  
   223   11.1  0.0  4.4  chr16             11991620 11991666 (43274818) C Penelope-1_DR     LINE/Penelope         (580)   3866    3822 1017863 *
   235    9.5  2.4  0.0  chr16             11991626 11991667 (43274817) C SAT-26_DR         Satellite            (1634)   2249    2207 1017864 *
  3154   12.5 17.3  3.7  chr16             11991661 11992442 (43274042) C Mariner-N36_DR    DNA/TcMar-Fot1        (118)    884       1 1017859  
  1030   19.7  2.5 13.8  chr16             11993672 11993717 (43272767) C EnSpm-N59_DR      DNA/CMC-EnSpm?       (1000)   2669    2664 1017865  
  2564    7.8  1.9  1.1  chr16             11993718 11994082 (43272402) + SINE2-4_DR        SINE/tRNA-V-RTE           1    368     (3) 1017866  
  1007   14.9  1.9  2.9  chr16             11993903 11993945 (43272539) C MuDR-2_DR         DNA/MULE-MuDR        (4894)  19039   18838 1017867 *
  1133    5.6  3.7  0.6  chr16             11993946 11994106 (43272378) C hAT-N167B_DR      DNA/hAT-Charlie       (192)   1381    1216 1017868  
  1579   16.8 14.2  8.1  chr16             11994229 11994825 (43271659) + hAT-N175_DR       DNA/hAT-hAT5             79    709     (1) 1017869  
   406   13.2 12.4  6.3  chr16             11994836 11994940 (43271544) C Mariner-N13_DR    DNA/TcMar-Tc1         (860)    281     171 1017870  
   211   31.3  4.0  0.0  chr16             11995262 11995360 (43271124) + Harbinger-2_DR    DNA/PIF-Harbinger       176    278  (4049) 1017871  
   817    4.5  0.0  0.0  chr16             11995373 11995482 (43271002) + TDR17             DNA/Sola-1                5    114   (134) 1017872  
  4911    6.7  2.7  0.7  chr16             11995484 11996180 (43270304) C BEL31-LTR_DR      LTR/Pao                 (0)    711       1 1017873  
  1026    4.9  1.4  2.1  chr16             11996181 11996321 (43270163) + TDR17             DNA/Sola-1              109    248     (0) 1017874  
   221   17.0  0.0  2.1  chr16             11997277 11997324 (43269160) + IS3EU-4_DR        DNA/IS3EU              4535   4581 (10448) 1017875 *
   228   17.4  0.0  0.0  chr16             11997284 11997329 (43269155) C DNA2-16_DR        DNA                  (7964)  10087   10042 1017876 *
   322   29.8  1.3 11.6  chr16             11997328 11997479 (43269005) + Merlin-1_DR       DNA/Merlin             9068   9205  (1322) 1017877  
  2230   13.1  2.8  1.8  chr16             11997482 11997871 (43268613) C hAT-N137_DR       DNA/hAT-Ac            (865)   2706    2313 1017878  
  1777   20.8  2.0 10.9  chr16             11997485 11997923 (43268561) + DNA6-6_DR         DNA                    6829   7216  (4065) 1017879 *
  1078   16.1  4.2  6.5  chr16             11997924 11998283 (43268201) C hAT-N91_DR        DNA/hAT-Ac              (3)    352       1 1017880  
   948   17.1 14.7  2.9  chr16             11998991 11999383 (43267101) + DNA-5-8B_DR       DNA/hAT-hAT5              1    456   (235) 1017881  
   364   17.4  0.0  1.4  chr16             11999474 11999543 (43266941) + hAT-N171_DR       DNA/hAT-hAT5            694    762     (0) 1017882  
   643   14.8  3.3  0.0  chr16             11999548 11999669 (43266815) + TDR23             DNA                    1022   1147     (0) 1017883  
   388   17.1  0.0  5.3  chr16             12000511 12000590 (43265894) + LINEX-1_DR        Retroposon              169    244   (561) 1017884  
   518    8.6  0.0  0.0  chr16             12000591 12000660 (43265824) + SINE_DR1          SINE                      3     72   (186) 1017885  
  1131    9.5  0.0  0.0  chr16             12000779 12000936 (43265548) + SINE2-4_DR        SINE/tRNA-V-RTE         206    363     (8) 1017886  
   987   15.0  0.5  5.3  chr16             12000787 12001004 (43265480) C Merlin-1_DR       DNA/Merlin           (6033)   4494    4287 1017887 *
  4120    7.3 18.2  0.1  chr16             12001919 12002572 (43263912) C hAT-N54_DR        DNA/hAT-Ac            (268)   1421     650 1017888  
   397    8.5  0.0  8.5  chr16             12002575 12002638 (43263846) + hAT-N48_DR        DNA/hAT-Ac             1030   1088   (575) 1017889  
   309   11.1  0.0  0.0  chr16             12002643 12002687 (43263797) + DNA-2-29_DR       DNA                       1     45    (87) 1017890  
  1779   14.6  4.6  1.8  chr16             12003032 12003369 (43263115) + EnSpm-4N1_DR      DNA/CMC-EnSpm          2408   2741   (160) 1017891  
   879   13.4  2.9  0.0  chr16             12003379 12003549 (43262935) C EnSpm-N49_DR      DNA/CMC-EnSpm        (3594)    176       1 1017892  
   318   14.1 16.9  0.0  chr16             12003550 12003620 (43262864) + DNA-2-29_DR       DNA                      50    132     (0) 1017893  
   225   15.0  0.0  0.0  chr16             12003588 12003627 (43262857) C CryptonV-3_DR     DNA/Crypton-V       (22634)    819     780 1017894 *
  1623    9.8  7.4  0.0  chr16             12003886 12004141 (43262343) + DNA13TA1_DR       DNA/TcMar-Tc1             1    275    (43) 1017895  
   294   27.8  4.4  0.0  chr16             12004110 12004139 (43262345) C DNA6-10_DR        DNA                  (3860)   2846    2813 1017896 *
  1480    9.8  0.0  0.0  chr16             12004140 12004343 (43262141) + TDR19C            DNA/hAT-Charlie           1    204   (192) 1017897  
   352   27.4  0.0  1.9  chr16             12004249 12004356 (43262128) C EnSpm-N40_DR      DNA/CMC-EnSpm        (2104)   3290    3185 1017898 *
   295   15.1  1.9  0.0  chr16             12004333 12004385 (43262099) + DNA13TA1_DR       DNA/TcMar-Tc1           265    318     (0) 1017899 *
   338   20.3  0.7  2.3  chr16             12004827 12004844 (43261640) C Polinton-4N1_DR   DNA/Maverick         (5631)   4805    4769 1017900  
   285   20.0  0.0  0.0  chr16             12004845 12004929 (43261555) C DNA6-6_DR         DNA                  (1262)  10019    9935 1017901 *
   354   19.6  0.0  0.0  chr16             12004874 12004965 (43261519) + DNA-N43_DR        DNA/TcMar-Fot1          655    746   (308) 1017902  
   338   20.3  0.7  2.3  chr16             12004930 12004962 (43261522) C Polinton-4N1_DR   DNA/Maverick         (5631)   4768    4694 1017900 *
   631    9.9  0.0  0.0  chr16             12005151 12005241 (43261243) C HATN10B_DR        DNA/hAT-Ac            (517)     91       1 1017903  
   235   25.0  0.0  0.0  chr16             12005797 12005868 (43260616) C DNA-N22_DR        DNA                   (695)     73       2 1017904  
  1091   14.8  8.3  2.0  chr16             12005873 12006148 (43260336) C ANGEL             DNA/Kolobok            (16)    293       1 1017905  
   266   13.4 15.8  0.0  chr16             12006873 12006954 (43259530) + hAT-N22_DR        DNA/hAT-Ac               76    170  (1568) 1017906  
  3152   13.6  1.7  3.4  chr16             12006986 12007580 (43258904) + Harbinger-N31_DR  DNA/PIF-Harbinger        85    669    (16) 1017907  
   216   12.5  8.3  0.0  chr16             12007733 12007780 (43258704) + hAT-N22C_DR       DNA/hAT-Ac              212    263   (431) 1017908  
  1313   19.9  2.2  1.9  chr16             12007795 12008111 (43258373) + hAT-N22_DR        DNA/hAT-Ac             1420   1737     (1) 1017909  
   719   20.9  7.3  0.0  chr16             12008133 12008323 (43258161) C Harbinger-N27_DR  DNA/PIF-Harbinger?     (10)    210       6 1017910  
  5971   10.9  2.0  0.5  chr16             12008422 12009330 (43257154) + TC1DR3            DNA/TcMar-Tc1             1    922   (303) 1017911  
  5527    3.6  0.0  0.0  chr16             12009331 12010004 (43256480) + HarbingerN2_DR    DNA/PIF-Harbinger         1    674     (0) 1017912  
  1557    9.0 15.2  1.0  chr16             12010005 12010272 (43256212) + TC1DR3            DNA/TcMar-Tc1           920   1225     (0) 1017913  
   248   12.5  0.0  0.0  chr16             12010238 12010277 (43256207) C DNA8-26_DR        DNA                  (2990)   1540    1501 1017914 *
  3147    7.2  2.2  0.4  chr16             12011486 12011930 (43254554) + SINE3-1           SINE/5S-Deu-L2            7    459   (131) 1017915  
  1880    3.7  0.8  0.8  chr16             12011935 12012182 (43254302) C SINE3-1           SINE/5S-Deu-L2        (336)    254       7 1017916  
  1243    8.4  0.0  5.0  chr16             12012288 12012475 (43254009) + SINE3-1           SINE/5S-Deu-L2          412    590     (0) 1017917  
   462   25.5  0.0  0.0  chr16             12012606 12012703 (43253781) C hAT-N48_DR        DNA/hAT-Ac            (575)   1088     991 1017918  
   246    9.9 35.2  0.0  chr16             12012731 12012801 (43253683) + hAT-N121_DR       DNA/hAT-Ac              196    291   (694) 1017919  
   340    8.9  0.0  0.0  chr16             12012949 12012992 (43253492) + HarbingerN6_DR    DNA/PIF-Harbinger         2     45   (348) 1017920  
  2120   10.7  0.3  3.4  chr16             12012993 12013330 (43253154) + Harbinger-N10_DR  DNA/PIF-Harbinger         1    328     (0) 1017921  
  1393   14.9  9.5  3.3  chr16             12013347 12013631 (43252853) + HarbingerN6_DR    DNA/PIF-Harbinger        90    391     (2) 1017922  
   835   14.1  6.7  0.0  chr16             12013637 12013784 (43252700) C Kolobok-1N2_DR    DNA/Kolobok-T2        (156)    534     377 1017923  
  4537   10.5  6.1  4.0  chr16             12013785 12014598 (43251886) C DNA-3-2B_DR       DNA/PIF-Harbinger       (0)    832       2 1017924  
  2111   13.3  4.0  0.0  chr16             12014599 12014966 (43251518) C Kolobok-1N2_DR    DNA/Kolobok-T2        (307)    383       1 1017925  
  1822    8.8  7.1  0.6  chr16             12015302 12015623 (43250861) + EnSpm-N14B_DR     DNA/CMC-EnSpm             1    343   (113) 1017926  
   342    6.0  2.0  0.0  chr16             12015624 12015673 (43250811) + EnSpm-N14B_DR     DNA/CMC-EnSpm           406    456     (0) 1017927  
   220    5.2  5.1  3.3  chr16             12015833 12015891 (43250593) C Harbinger-N17_DR  DNA/PIF-Harbinger    (1005)    640     581 1017928  
   209    7.3  0.0  7.3  chr16             12015859 12015917 (43250567) + EnSpm-N34_DR      DNA/CMC-EnSpm           454    508   (582) 1017929 *
   451   35.6  1.6  1.6  chr16             12016207 12016691 (43249793) C RTE-1_DR          LINE/RTE-BovB         (311)   3772    3288 1017930  
  3289    1.5  0.0  0.3  chr16             12016739 12017127 (43249357) C L2-1_DR           LINE/L2                 (0)   4985    4598 1017931  
  1364   30.8  3.6  0.3  chr16             12017292 12017851 (43248633) + L1-55_DR          LINE/L1                 226    803  (4808) 1017932  
   468   16.8 10.2  2.4  chr16             12017852 12018086 (43248398) + hAT-N126B_DR      DNA/hAT-Ac              180    600     (0) 1017933  
  1028   17.0  9.5  1.0  chr16             12018087 12018359 (43248125) + Merlin-N1_DR      DNA/Merlin               74    369     (0) 1017934  
   411   10.0  8.6  0.0  chr16             12019540 12019609 (43246875) C TC1DR3B           DNA/TcMar-Tc1           (0)    889     814 1017935  
 13383    0.9  2.3  1.0  chr16             12019610 12021228 (43245256) C Kolobok-N9_DR     DNA/Kolobok-T2          (0)   1639       1 1017936  
  5802    7.8 19.3  0.0  chr16             12021229 12022190 (43244294) C TC1DR3            DNA/TcMar-Tc1          (76)   1149       1 1017937  
   534   11.5  6.7  0.0  chr16             12025343 12025446 (43241038) C Kolobok-N10B_DR   DNA/Kolobok             (3)    268     158 1017938  
  1042   16.3  3.9  0.5  chr16             12025483 12025685 (43240799) + Harbinger-N29B_DR DNA/PIF-Harbinger        83    292    (48) 1017939  
   395   19.8  0.0  4.7  chr16             12025724 12025813 (43240671) + CryptonV-N5_DR    DNA/Crypton-V         21343  21428  (3109) 1017940  
   209   30.0  1.1  1.1  chr16             12025825 12025915 (43240569) + hAT-N127_DR       DNA/hAT-Charlie        8978   9068  (1248) 1017941 *
   528   16.1  7.9  1.6  chr16             12025843 12025956 (43240528) C Kolobok-N10B_DR   DNA/Kolobok           (110)    161      41 1017938  
   363   21.8  8.2  2.8  chr16             12025944 12025971 (43240513) + EnSpm-15_DR       DNA/CMC-EnSpm          9844  10022  (1432) 1017942 *
   688   15.5  7.8  0.0  chr16             12025972 12026113 (43240371) + Kolobok-N10B_DR   DNA/Kolobok             119    271     (0) 1017943  
  3128    9.2  0.2  0.0  chr16             12026464 12026900 (43239584) + DNA-X-2B_DR       DNA                       1    438     (1) 1017944  
   328   23.8  0.0 14.0  chr16             12026954 12027075 (43239409) C HarbingerN6_DR    DNA/PIF-Harbinger     (234)    159      53 1017945  
  1039   10.0  8.2  0.1  chr16             12027646 12027831 (43238653) + DNA11TA1B_DR      DNA/CMC-EnSpm             1    202     (1) 1017946  
   244   27.7  2.9  2.9  chr16             12027999 12028102 (43238382) + SINE2-1_DR        SINE/tRNA                 2    105    (93) 1017947  
  1105    9.4  1.0  1.5  chr16             12028644 12028847 (43237637) C EnSpm-N4_DR       DNA/CMC-EnSpm           (9)    203       1 1017948  
  4911   14.5  7.8  2.4  chr16             12029887 12030958 (43235526) + Kolobok-4N1_DR    DNA/Kolobok-T2            1   1129   (540) 1017949  
   842   20.0  1.9  1.0  chr16             12030972 12031178 (43235306) + Kolobok-4N1_DR    DNA/Kolobok-T2         1461   1669     (0) 1017950  
  2436    7.7  0.0  0.0  chr16             12031182 12031507 (43234977) C Harbinger-2_DR    DNA/PIF-Harbinger       (0)   4327    4002 1017951  
  2211    7.8  6.0  6.0  chr16             12031506 12031885 (43234599) C Harbinger-2_DR    DNA/PIF-Harbinger    (3947)    380       1 1017952 *
  1807   11.9  6.0  2.0  chr16             12031948 12032282 (43234202) C DIRS1c_DR         LTR                     (0)   5936    5589 1017953 *
 21705   15.5  4.8  1.5  chr16             12032281 12037388 (43229096) C DIRS1_DR          LTR/DIRS              (605)   5527       1 1017954  
   326   23.8  5.0  0.0  chr16             12037683 12037783 (43228701) C TDR8B             DNA/hAT-Ac            (128)    835     730 1017955  
  2076    9.7  3.5  0.3  chr16             12037847 12038157 (43228327) + Harbinger-4N1_DR  DNA/PIF-Harbinger         2    322   (699) 1017956 *
  5451    9.1  1.1  0.0  chr16             12038155 12038934 (43227550) C L2-3_DRe          LINE/L2               (611)   4457    3669 1017957  
   908   13.3  0.7  0.7  chr16             12039166 12039316 (43227168) C EnSpm-17_DR       DNA/CMC-EnSpm        (6297)   2979    2829 1017958 *
  2472    8.3  0.8  3.3  chr16             12039182 12039555 (43226929) C SINE2-4_DR        SINE/tRNA-V-RTE         (2)    369       5 1017959  
   798   25.2  0.1  0.1  chr16             12040411 12041727 (43224757) C SAT-2_DR          Satellite              (11)   1317       1 1017960  
  4019   11.8 22.7  3.1  chr16             12042999 12044096 (43222388) + DNA-TA-8_DR       DNA                       1   1307     (1) 1017961  
  1107   14.0  8.7  0.8  chr16             12044102 12044331 (43222153) + Kolobok-N3_DR     DNA/Kolobok-T2?         123    370     (0) 1017962  
  1174    7.0 12.8  0.7  chr16             12045004 12045206 (43221278) C TDR19C            DNA/hAT-Charlie         (0)    396      11 1017963  
  1202   10.9  4.2  0.5  chr16             12045639 12045831 (43220653) + hAT-N125_DR       DNA/hAT-Ac              325    524   (672) 1017964  
  2675    9.2 24.8  0.3  chr16             12045836 12046359 (43220125) + HarbingerN6B_DR   DNA/PIF-Harbinger         6    657    (65) 1017965  
   633   15.5  0.0  0.0  chr16             12046360 12046456 (43220028) + HarbingerN6_DR    DNA/PIF-Harbinger         2     98   (295) 1017966  
   805    7.4  1.6  0.0  chr16             12046457 12046577 (43219907) C DNA21TA1_DR       DNA/TcMar-Tc1           (0)    539     417 1017967 *
  3583    3.0 13.1  0.3  chr16             12046576 12047080 (43219404) C SINE3-1a          SINE/5S-Deu-L2          (1)    569       1 1017968  
  2683   11.3  1.7  0.9  chr16             12047089 12047508 (43218976) C DNA21TA1_DR       DNA/TcMar-Tc1         (116)    423       1 1017969  
  2018   11.8  0.7  0.0  chr16             12047510 12047806 (43218678) + HarbingerN6_DR    DNA/PIF-Harbinger        95    393     (0) 1017970  
   361   14.5  0.0  1.4  chr16             12047807 12047876 (43218608) + HarbingerN6B_DR   DNA/PIF-Harbinger       654    722     (0) 1017971  
  2850   12.5  7.8  2.8  chr16             12047878 12048521 (43217963) + hAT-N125_DR       DNA/hAT-Ac              522   1196     (0) 1017972  
   207   26.8  0.0  0.0  chr16             12048882 12048937 (43217547) C DNA6-10_DR        DNA                  (3151)   3555    3500 1017973  
   449   13.7  0.7 23.9  chr16             12050021 12050164 (43216320) + TE-X-7_DR         LINE?/Penelope?         639    755    (84) 1017974  
   913   16.4 10.8 12.8  chr16             12050219 12050784 (43215700) + hAT-N108_DR       DNA/hAT-Ac                1    556    (20) 1017975  
   451   16.4 26.8  4.8  chr16             12051160 12051383 (43215101) + Crypton-N1_DR     DNA/Crypton-A            45    315   (169) 1017976  
   234   21.0 11.1  0.0  chr16             12051487 12051567 (43214917) + CryptonV-N1_DR    DNA/Crypton-V          7223   7312  (2739) 1017977  
   648   14.9  3.5  8.5  chr16             12051659 12051856 (43214628) + DNAX-18_DR        DNA/Merlin              568    756     (2) 1017978  
   310   21.1  0.0  0.0  chr16             12051800 12051870 (43214614) C CryptonV-N4_DR    DNA/Crypton-V       (11165)   2328    2258 1017979 *
   216   28.8  6.1  1.9  chr16             12053182 12053280 (43213204) + HarbingerN4_DR    DNA/PIF-Harbinger         4    106   (754) 1017980  
  1490    6.9 11.4  0.0  chr16             12053499 12053743 (43212741) C Harbinger-N31_DR  DNA/PIF-Harbinger     (412)    273       1 1017981  
   364   24.1  9.9  0.0  chr16             12053744 12053871 (43212613) C ANGEL             DNA/Kolobok           (131)    178      37 1017982  
   306   15.1  0.0  4.1  chr16             12054858 12054933 (43211551) C EnSpm-N2_DR       DNA/CMC-EnSpm         (872)   3143    3071 1017983 *
   481    8.4 17.4  2.2  chr16             12054866 12054986 (43211498) C CryptonV-N4_DR    DNA/Crypton-V        (8395)   5098    4960 1017984 *
  2818    8.9  5.0  1.5  chr16             12054880 12055380 (43211104) + Mariner-N38_DR    DNA/TcMar-Tc1            30    547     (0) 1017985  
   215   11.1  0.0  0.0  chr16             12055355 12055390 (43211094) + Merlin-1_DR       DNA/Merlin             2149   2184  (8343) 1017986 *
   228   20.0  2.7  0.0  chr16             12055373 12055447 (43211037) C EnSpm-N48_DR      DNA/CMC-EnSpm        (1616)   1962    1886 1017987 *
   392   23.4  0.5  4.1  chr16             12055381 12055602 (43210882) + (TCTA)n           Simple_repeat             1    374    (43) 1017988  
   392   14.6  0.0 11.3  chr16             12055603 12055710 (43210774) + MOSAT_DR          Satellite              1108   1204   (883) 1017989  
   258   29.4  1.6  5.6  chr16             12055711 12055789 (43210695) + (TCCA)n           Simple_repeat             1    180     (0) 1017990  
   392   23.4  0.5  4.1  chr16             12055790 12055813 (43210671) + (TCTA)n           Simple_repeat           375    417     (0) 1017988  
   254   24.2  1.1  6.2  chr16             12055924 12056279 (43210205) + (TCTA)n           Simple_repeat             1    337     (0) 1017991  
   218   28.5  1.1  6.7  chr16             12056126 12056313 (43210171) + (TCCA)n           Simple_repeat             3    180     (0) 1017992 *
 18808    0.7  2.4  0.2  chr16             12056436 12058695 (43207789) + DNA-6-N6_DR       DNA/hAT?                  1   2309     (0) 1017993  
   264   25.3  0.0  3.7  chr16             12058696 12058863 (43207621) + (TCTA)n           Simple_repeat             1    162     (0) 1017994  
   728   13.4  3.1  0.0  chr16             12058871 12058997 (43207487) + DNA-2-29_DR       DNA                       1    131     (1) 1017995  
   298   17.6  5.8  0.8  chr16             12061728 12061842 (43204642) + TDR7              DNA                       4     71   (470) 1017996  
   215   18.5  0.0  1.9  chr16             12061817 12061871 (43204613) + Kolobok-3_DR      DNA/Kolobok-T2          782    835  (5131) 1017997 *
  1682   11.2  0.0  0.4  chr16             12061838 12062116 (43204368) C EnSpm-N3B_DR      DNA/CMC-EnSpm        (2421)   1313    1036 1017998  
   898   15.7 25.6  1.2  chr16             12062116 12062451 (43204033) + TDR7              DNA                      62    478    (63) 1017999 *
  1020   18.2  8.9  4.1  chr16             12062117 12062163 (43204321) + Harbinger-5_DR    DNA/PIF-Harbinger       901   1241  (5418) 1018000  
  3845    5.0 17.5  0.4  chr16             12062456 12063039 (43203445) C hAT-32N1B_DR      DNA/hAT-Charlie         (0)    683       1 1018001  
   314   18.2  0.0  2.6  chr16             12063026 12063039 (43203445) C hAT-N127_DR       DNA/hAT-Charlie      (5028)   5288    5212 1018002 *
   403    9.2  1.5  0.0  chr16             12063040 12063104 (43203380) + TDR7              DNA                     475    540     (1) 1018003  
  1106    9.6  3.1  4.7  chr16             12063105 12063300 (43203184) + hAT-N167B_DR      DNA/hAT-Charlie        1238   1430   (143) 1018004 *
  1135    3.8  0.0  0.0  chr16             12063112 12063244 (43203240) C HE2_DR            SINE/tRNA-V-RTE         (0)    363     231 1018005  
   917   22.4  0.4 11.7  chr16             12063245 12063346 (43203138) C Helitron-2_DR     RC/Helitron          (3591)  23818   23608 1018006  
   708   11.4  0.0  0.0  chr16             12063248 12063396 (43203088) + EnSpm-N2_DR       DNA/CMC-EnSpm          2918   3066   (949) 1018007 *
   494   11.5  0.7  5.7  chr16             12063277 12063395 (43203089) + hAT-N145_DR       DNA/hAT-Ac             1303   1414   (177) 1018008 *
  1900    4.0  0.0  0.0  chr16             12063396 12063621 (43202863) + DNA8-9_DR         DNA/hAT-Ac                2    227  (1224) 1018009 *
  6857    3.7 12.0  0.2  chr16             12063621 12064535 (43201949) + DNA8-9_DR         DNA/hAT-Ac              429   1451     (0) 1018010  
  4862    9.8  3.6  0.5  chr16             12065808 12066554 (43199930) C DNA-TTAA-3_DR     DNA                     (0)   1179     410 1018011  
   311   21.4  5.1  7.8  chr16             12066517 12066536 (43199948) + EnSpm-N13_DR      DNA/CMC-EnSpm          7598   7659 (14490) 1018012 *
   323   22.9  3.6  1.8  chr16             12066537 12066554 (43199930) + hAT-N164_DR       DNA/hAT-Tip100          814    833  (1207) 1018013  
  3822    8.4  0.2  0.2  chr16             12066555 12067101 (43199383) + Mariner-N38_DR    DNA/TcMar-Tc1             1    547     (0) 1018014  
   311   21.4  5.1  7.8  chr16             12066648 12066673 (43199811) + EnSpm-N13_DR      DNA/CMC-EnSpm          7660   7750 (14399) 1018012 *
   230   27.2  0.0  4.8  chr16             12067010 12067117 (43199367) C hAT5-N2_DR        DNA/hAT-hAT5         (1358)   1227    1125 1018015 *
   298    8.3  2.0  0.0  chr16             12067073 12067130 (43199354) + ENSPM-6_DR        DNA/CMC-EnSpm          2708   2743 (29873) 1018016 *
   596   11.6  0.0  0.0  chr16             12067100 12067194 (43199290) C DNA-TTAA-3_DR     DNA                   (766)    413     319 1018011 *
  1169   11.6  1.1  0.0  chr16             12067191 12067380 (43199104) C DNA-TTAA-3_DR     DNA                   (267)    912     721 1018017 *
  3245    7.9  2.4  3.0  chr16             12067367 12067874 (43198610) + DNA-N35_DR        DNA                     669   1173    (11) 1018018  
   296   12.5 26.4  0.0  chr16             12067874 12067974 (43198510) + TDR25             DNA/hAT-Charlie          51    186   (425) 1018019 *
   947   10.5  2.0  0.0  chr16             12068083 12068235 (43198249) + CryptonV-2_DR     DNA/Crypton-V         11092  11247 (10564) 1018020 *
  6450    4.6  4.7 11.8  chr16             12068211 12069255 (43197229) C hAT-N36C_DR       DNA/hAT               (692)   1225     247 1018021  
   288   18.6  1.7  1.7  chr16             12069213 12069272 (43197212) + Harbinger1_DR     DNA/PIF-Harbinger      4238   4297   (164) 1018022 *
  1038    8.8  4.7  5.4  chr16             12069275 12069443 (43197041) C SINE2-1B_DR       SINE/tRNA              (30)    168       1 1018023  
   285   17.6  0.0  0.0  chr16             12070085 12070135 (43196349) + DNAX-20_DR        DNA/CMC-EnSpm             8     58   (636) 1018024  
   579   19.0 20.1  0.0  chr16             12070341 12070519 (43195965) + ANGEL             DNA/Kolobok              95    309     (0) 1018025  
   256   23.3  7.2  3.5  chr16             12070433 12070451 (43196033) C DNA2-8_DR         DNA/CMC-EnSpm        (2818)   1589    1532 1018026 *
   266   23.0  2.6  2.6  chr16             12070452 12070527 (43195957) + DNA-N33_DR        DNA                     602    677  (1026) 1018027  
   256   23.3  7.2  3.5  chr16             12070528 12070543 (43195941) C DNA2-8_DR         DNA/CMC-EnSpm        (2818)   1531    1475 1018026  
  1298    4.6  2.8  0.6  chr16             12070653 12070828 (43195656) + DNA-3-2_DR        DNA/PIF-Harbinger         4    183   (790) 1018028  
  1331   10.8 10.4  0.0  chr16             12070830 12071050 (43195434) C EnSpm-N61_DR      DNA/CMC-EnSpm        (3727)    406     163 1018029  
  1760   17.9  1.8  1.3  chr16             12071051 12071435 (43195049) + GypsyDR1_LTR      LTR/Gypsy                 1    387     (0) 1018030  
   959    9.4  0.0  0.0  chr16             12071437 12071564 (43194920) C hAT-N59_DR        DNA/hAT-Tip100        (450)    762     635 1018031  
  4985    5.4 11.2  0.8  chr16             12071566 12072272 (43194212) + DNA-3-2_DR        DNA/PIF-Harbinger       194    973     (0) 1018032  
   215   17.8  2.4 13.2  chr16             12072273 12072301 (43194183) C hAT-N183_DR       DNA/hAT-Ac           (1090)    905     885 1018033  
  2367    6.3  0.9  0.3  chr16             12072603 12072918 (43193566) + DNA13TA1a_DR      DNA/TcMar-Tc1             1    318     (0) 1018034  
   303   20.3  1.4  0.0  chr16             12074658 12074731 (43191753) + SAT-20_DR         Satellite               287    361   (829) 1018035  
   202   10.7  2.0  6.2  chr16             12074721 12074733 (43191751) + hAT-N145_DR       DNA/hAT-Ac              845    855   (736) 1018036 *
  1760    4.6  0.0  1.2  chr16             12074734 12074976 (43191508) C TDR17             DNA/Sola-1              (0)    248       9 1018037  
   393   15.9  0.9  5.4  chr16             12075142 12075253 (43191231) C I-4_DR            LINE/I                 (14)   1400    1305 1018038  
   276   15.8  0.0  1.8  chr16             12075395 12075452 (43191032) + ASAT_CY           Satellite               131    187    (75) 1018039  
   209   11.1  0.0 20.0  chr16             12075432 12075521 (43190963) + DNA-6-N2_DR       DNA                     785    859  (4197) 1018040 *
  3076   11.2  4.5  1.9  chr16             12075550 12076058 (43190426) C TDR2              DNA/TcMar-Tc1           (9)    928     407 1018041  
   617   11.3  5.2  0.0  chr16             12076059 12076155 (43190329) C TDR2              DNA/TcMar-Tc1         (835)    102       1 1018041  
  2895    9.5  5.2  0.5  chr16             12077017 12077437 (43189047) + SINE3-1a          SINE/5S-Deu-L2           60    500    (70) 1018042  
  1587    7.1  0.9  0.5  chr16             12077434 12077646 (43188838) + SINE2-4_DR        SINE/tRNA-V-RTE         157    370     (1) 1018043 *
   303   29.8  7.8  0.0  chr16             12077645 12077785 (43188699) C L1-45_DR          LINE/L1               (552)   4590    4439 1018044 *
  2262   13.8  7.7  4.0  chr16             12079338 12079776 (43186708) C Harbinger-4N1C_DR DNA/PIF-Harbinger     (748)    458       4 1018045  
   757   13.3  2.9  5.3  chr16             12079777 12079943 (43186541) + hAT-N130_DR       DNA/hAT-Ac              257    419     (2) 1018046  
   273   16.7  0.0  0.0  chr16             12079949 12079996 (43186488) C Helitron-1_DR     RC/Helitron         (14987)  11313   11266 1018047  
   275   22.8 19.4  3.3  chr16             12080106 12080291 (43186193) C ANGEL             DNA/Kolobok             (0)    309      95 1018048  
   226    7.3  1.5  0.0  chr16             12081511 12081578 (43184906) C DNA-TA-4_DR       DNA/TcMar            (3672)   6123    6055 1018049 *
   248   24.0 17.8  0.0  chr16             12081568 12081696 (43184788) + ASAT_CY           Satellite                 9    160   (102) 1018050  
   232   24.2  0.0 15.3  chr16             12081688 12081770 (43184714) C DNA2-7_DR         DNA                  (4741)   4909    4838 1018051 *
   517   16.4  0.0  3.6  chr16             12081697 12081810 (43184674) C ANGEL             DNA/Kolobok             (0)    309     200 1018052  
   372   19.5  2.6  1.9  chr16             12081771 12081796 (43184688) + EnSpm-17_DR       DNA/CMC-EnSpm          2707   2767  (6509) 1018053 *
   204   22.5  0.0 17.3  chr16             12081797 12081810 (43184674) + EnSpm-N47B_DR     DNA/CMC-EnSpm?         1271   1378    (54) 1018054  
  8178    9.8  3.8  0.4  chr16             12082074 12083258 (43183226) C TC1DR3            DNA/TcMar-Tc1           (0)   1225       1 1018055  
   224   23.2  0.0 10.8  chr16             12084313 12084328 (43182156) C Helitron-1_DR     RC/Helitron         (20733)   5567    5560 1018056  
   427   13.4  0.0  0.0  chr16             12084329 12084395 (43182089) C Kolobok-N10B_DR   DNA/Kolobok             (0)    271     205 1018057  
   946   17.1  2.2  9.1  chr16             12084905 12085174 (43181310) + CryptonV-N6_DR    DNA/Crypton-V           265    517    (45) 1018058  
   202   15.1  1.5  9.8  chr16             12085234 12085299 (43181185) C EnSpm-N36_DR      DNA/CMC-EnSpm        (1921)   1304    1244 1018059 *
   292   11.1  4.0  2.7  chr16             12085242 12085315 (43181169) + Dada-tL_DR        DNA/Dada               9043   9117  (1290) 1018060 *
   565   19.3  5.8 10.4  chr16             12085251 12085313 (43181171) + hAT-N48C_DR       DNA/hAT-Ac             1400   1625   (674) 1018061  
  1104   16.0 10.4  4.6  chr16             12085314 12085582 (43180902) C CryptonV-N7_DR    DNA/Crypton-V           (0)    284       1 1018062  
   565   19.3  5.8 10.4  chr16             12085583 12085607 (43180877) + hAT-N48C_DR       DNA/hAT-Ac             1626   1723   (576) 1018061  
   297   13.1 14.3  1.1  chr16             12085602 12085678 (43180806) + Gypsy-22-LTR_DR   LTR/Gypsy              1057   1143     (0) 1018063 *
   890   16.2  0.0  0.0  chr16             12085759 12085900 (43180584) + SINE2-1_DR        SINE/tRNA                 1    142    (56) 1018064  
   587   18.8  7.7  8.7  chr16             12086161 12086393 (43180091) + Sola2-N2_DR       DNA/Sola-2             2460   2690  (1343) 1018065  
   272   26.6  0.0  0.0  chr16             12086569 12086647 (43179837) + Kolobok-N10B_DR   DNA/Kolobok             193    271     (0) 1018066  
  6057   10.0  4.0  0.5  chr16             12087194 12088099 (43178385) C TDR2              DNA/TcMar-Tc1           (0)    937       1 1018067  
   218   22.0  0.0  0.0  chr16             12088334 12088383 (43178101) C Dada-tL_DR        DNA/Dada             (7382)   3025    2976 1018068 *
   225   22.5  2.4  7.7  chr16             12088365 12088389 (43178095) + IS3EU-4_DR        DNA/IS3EU              8632   8652  (6377) 1018069  
  1565    9.3 20.2  3.6  chr16             12088390 12088725 (43177759) C DNA-5-8F_DR       DNA/hAT-hAT5            (0)    470      81 1018070 *
  7112    9.9  4.8  0.9  chr16             12088722 12089878 (43176606) C hAT-N21_DR        DNA/hAT-Charlie       (525)   1321     120 1018071  
   595    7.1  0.0  0.0  chr16             12089872 12089955 (43176529) C DNA-5-8B_DR       DNA/hAT-hAT5          (319)    108      25 1018072 *
   282   22.2  3.3  2.1  chr16             12089892 12089983 (43176501) C Helitron-2_DR     RC/Helitron         (14568)  12844   12752 1018073 *
   327   18.3  0.0  0.0  chr16             12090364 12090423 (43176061) + Kolobok-4N1_DR    DNA/Kolobok-T2          115    174  (1495) 1018074  
  1813   16.0 10.2  3.1  chr16             12091390 12091898 (43174586) C Mariner-N38_DR    DNA/TcMar-Tc1           (2)    545       2 1018075  
   239   18.9  0.0  7.2  chr16             12091833 12091906 (43174578) + Merlin-1_DR       DNA/Merlin             2691   2759  (7768) 1018076 *
   206   23.5  0.0  0.0  chr16             12092152 12092202 (43174282) + BEL18-I_DR        LTR/Pao                1437   1487  (4683) 1018077  
   402   10.4  6.5  0.0  chr16             12093118 12093194 (43173290) C Nimb-7_DR         LINE/I                  (8)   2286    2205 1018078  
   306    8.3  0.0  0.0  chr16             12093220 12093267 (43173217) C EnSpm-16_DR       DNA/CMC-EnSpm        (1128)   8656    8609 1018079 *
   839   17.9  4.8  6.1  chr16             12093234 12093483 (43173001) C hAT-N198_DR       DNA/hAT-Charlie       (430)    969     723 1018080 *
  1624    8.7  0.4  0.4  chr16             12093268 12093520 (43172964) + Merlin-1_DR       DNA/Merlin             1967   2219  (8308) 1018081 *
  1787   17.8  6.3  9.2  chr16             12093474 12093723 (43172761) C DNA6-6_DR         DNA                  (3867)   7414    7181 1018082  
  2469    6.9  5.3  1.6  chr16             12093724 12094078 (43172406) + SINE2-3_DR        SINE/tRNA-V-RTE           1    368     (0) 1018083  
   663   16.1 18.6  0.0  chr16             12093935 12094095 (43172389) + ZFERV-2N2-I_DR    LTR/ERV1               5740   5930  (1517) 1018084 *
   935   11.8  1.8  3.7  chr16             12093965 12094131 (43172353) C hAT-N167B_DR      DNA/hAT-Charlie       (216)   1357    1194 1018085  
   789   16.2  2.4  9.6  chr16             12094075 12094286 (43172198) + EnSpm-N41_DR      DNA/CMC-EnSpm           834   1031  (3890) 1018086 *
  1262    8.9  2.1  0.0  chr16             12094098 12094288 (43172196) + DNA2-3_DR         DNA/Merlin             1051   1245     (0) 1018087  
   225   16.0  0.0  6.8  chr16             12094253 12094299 (43172185) C EnSpm-N13_DR      DNA/CMC-EnSpm        (4973)  17176   17133 1018088 *
  1021    9.6  5.1  0.0  chr16             12094291 12094447 (43172037) C Nimb-7_DR         LINE/I                (334)   1960    1796 1018078  
   385   16.3  0.3  2.5  chr16             12096026 12096062 (43170422) + Helitron-2_DR     RC/Helitron            5993   6128 (21284) 1018089  
   418   18.2  6.8  0.0  chr16             12096063 12096150 (43170334) C EnSpm-N13_DR      DNA/CMC-EnSpm       (16116)   6033    5940 1018090  
   230   16.7  2.5  3.8  chr16             12096079 12096159 (43170325) C L1-56_DR          LINE/L1                (97)   4885    4806 1018091 *
   327   27.9  6.0  1.6  chr16             12096185 12096366 (43170118) + EnSpm-N13_DR      DNA/CMC-EnSpm         18148  18337  (3812) 1018092  
   511   17.7  0.0  0.0  chr16             12097778 12097890 (43168594) + DNA-TA-2_DR       DNA/CMC-EnSpm            35    147    (49) 1018093  
   294   22.7  3.8  7.2  chr16             12097779 12097935 (43168549) + IS3EU-1_DR        DNA/IS3EU              3557   3708  (4996) 1018094 *
   504   21.3  4.9  1.4  chr16             12098659 12098801 (43167683) C ERV1-N1-I_DR      LTR/ERV1             (3696)   1821    1674 1018095 *
   669   16.7  1.5  0.8  chr16             12098676 12098686 (43167798) + EnSpm-6N1_DR      DNA/CMC-EnSpm          3468   3542  (5694) 1018096  
   742   13.8  0.9  0.0  chr16             12098687 12098802 (43167682) C HE1_DR1           SINE/tRNA-V-RTE        (31)    371     255 1018097  
   604   26.0  7.1  5.3  chr16             12098716 12099012 (43167472) C CryptonV-N5_DR    DNA/Crypton-V       (20392)   4145    3844 1018098 *
   886   16.1  3.9  0.5  chr16             12098840 12098850 (43167634) C ZFERV-2N1-I_DR    LTR/ERV1              (932)   6045    5956 1018099  
  1079    8.1  5.0  0.0  chr16             12098851 12099011 (43167473) C HE1_DR1           SINE/tRNA-V-RTE        (19)    383     215 1018100  
  2678   15.1 14.7  3.2  chr16             12099013 12099776 (43166708) C hAT-N177B_DR      DNA/hAT-Tip100          (0)    964     116 1018101 *
  4758   12.7 23.8  2.9  chr16             12099765 12100947 (43165537) C Kolobok-4N1_DR    DNA/Kolobok-T2          (0)   1669     247 1018102  
   828    5.8  0.0  0.0  chr16             12100954 12101057 (43165427) + HATN1_DR          DNA/hAT                   1    104   (323) 1018103 *
   952   16.3  0.0  3.6  chr16             12101014 12101185 (43165299) C HATN17_DR         DNA/hAT-Tip100       (1037)    510     345 1018104 *
  2706    4.5  3.9  0.5  chr16             12101053 12101407 (43165077) C SINE2-3_DR        SINE/tRNA-V-RTE         (1)    367       1 1018105  
  1252   12.0  8.0  2.0  chr16             12101408 12101444 (43165040) + MuDR-2_DR         DNA/MULE-MuDR         20237  20287  (3646) 1018106  
   326   25.1  0.0  4.5  chr16             12101348 12101464 (43165020) C DNA8-9_DR         DNA/hAT-Ac            (579)    872     761 1018107 *
  2177    5.8  3.3  1.8  chr16             12101409 12101743 (43164741) + HATN1_DR          DNA/hAT                  87    426     (1) 1018108  
   933   11.3  8.0  0.0  chr16             12101613 12101763 (43164721) C Merlin-2_DR       DNA/Merlin           (7271)   6650    6488 1018109 *
  1730    6.6  2.2  0.0  chr16             12101762 12101987 (43164497) C LOOPERN1_DR       DNA/Kolobok-T2       (1003)    231       1 1018110  
   252   13.9  0.0  0.0  chr16             12101989 12102031 (43164453) C hAT-N177B_DR      DNA/hAT-Tip100        (838)    126      84 1018101  
   901   12.1  0.7  0.7  chr16             12102033 12102174 (43164310) C HE1_DR1           SINE/tRNA-V-RTE       (168)    234      93 1018111  
  1363   15.7  1.6  1.6  chr16             12103514 12103771 (43162713) C DNA13TA1_DR       DNA/TcMar-Tc1          (60)    258       1 1018112  
   759   23.5 23.0  3.2  chr16             12103772 12104079 (43162405) C Helitron-2_DR     RC/Helitron          (3584)  23828   23455 1018113 *
  2258   10.3  7.7  0.3  chr16             12103781 12104131 (43162353) C HE1_DR1           SINE/tRNA-V-RTE        (24)    378       2 1018114  
   738   21.3  6.2  7.0  chr16             12104132 12104174 (43162310) C DNAX-25B_DR       DNA/Zisupton         (1255)   2283    2243 1018115  
  4731    8.6 12.7  0.8  chr16             12104210 12104982 (43161502) C hAT-N187_DR       DNA/hAT-Charlie         (1)   1176     313 1018116  
   780    6.9  0.0  0.0  chr16             12105040 12105140 (43161344) C hAT-N187_DR       DNA/hAT-Charlie      (1076)    101       1 1018116  
   581   23.0 18.5  1.0  chr16             12105224 12105482 (43161002) C DIRS-N3_DR        LTR/Ngaro            (4566)   1671    1368 1018117 *
  1613   17.0  7.4  2.5  chr16             12105270 12105619 (43160865) C DNA-AT-1_DR       DNA                    (25)    367       1 1018118  
   219   16.7  0.0  0.0  chr16             12106045 12106092 (43160392) + Helitron-2_DR     RC/Helitron           23634  23681  (3731) 1018119  
   937   11.8 11.1  0.6  chr16             12106408 12106561 (43159923) + L1-86_DR          LINE/L1                4598   4768   (659) 1018120  
  1585   13.4  8.5  9.6  chr16             12106562 12106983 (43159501) + hAT-N135_DR       DNA/hAT-Charlie           1    418   (124) 1018121 *
  2587    3.0  6.1  1.1  chr16             12106983 12107325 (43159159) + HE2_DR            SINE/tRNA-V-RTE           2    361     (2) 1018122  
   938   14.9  9.7  2.7  chr16             12107147 12107353 (43159131) + SAT-26_DR         Satellite              2058   2278  (1605) 1018123 *
   699   11.2  0.0  0.0  chr16             12107322 12107428 (43159056) + hAT-N135_DR       DNA/hAT-Charlie         407    513    (29) 1018124 *
  1957   14.5  2.0 36.2  chr16             12107440 12108283 (43158201) + L1-86_DR          LINE/L1                4772   5403    (24) 1018120  
   346   17.7  3.2  0.0  chr16             12108273 12108304 (43158180) C Dada-U6_DR        DNA/Dada             (8022)    941     814 1018125 *
   388   14.2  0.0  8.2  chr16             12108305 12108396 (43158088) + ERV1-7_DR-I       LTR/ERV1               1938   2022  (4681) 1018126 *
   410    2.6  0.0  0.0  chr16             12108320 12108396 (43158088) C EnSpm-22N2_DR     DNA/CMC-EnSpm        (3145)   2402    2326 1018127  
   297   14.1  0.8  3.3  chr16             12108329 12108453 (43158031) C Merlin-2_DR       DNA/Merlin           (4314)   9607    9486 1018128 *
   359    9.0  1.1  0.0  chr16             12108397 12108407 (43158077) + EnSpm1_DR         DNA/CMC-EnSpm          1325   1413  (8075) 1018129  
   350   11.0  4.2  1.6  chr16             12108408 12108430 (43158054) + CryptonV-3_DR     DNA/Crypton-V           441    536 (22917) 1018130  
   268    9.8  0.0  0.0  chr16             12108427 12108467 (43158017) C L1-86_DR          LINE/L1                (24)   5403    5363 1018131 *
   874   12.2  3.6  0.0  chr16             12108874 12109002 (43157482) + Harbinger-4N1B_DR DNA/PIF-Harbinger         1    134  (1029) 1018132  
  3142   16.0 17.1  0.7  chr16             12109003 12109656 (43156828) + DNA-1-3B_DR       DNA/PIF-Harbinger         3    763     (0) 1018133  
  1056   13.0 11.8  1.5  chr16             12109657 12109818 (43156666) + Harbinger-4N1_DR  DNA/PIF-Harbinger       132    312   (709) 1018134  
  2916    7.0  4.8  3.5  chr16             12109819 12110274 (43156210) + TDR13B2           DNA                       1    462   (317) 1018135  
  1117    5.9  0.0  0.7  chr16             12110274 12110410 (43156074) + TDR13B2           DNA                     644    779     (0) 1018136 *
  2836   14.5  5.7  8.5  chr16             12110430 12111117 (43155367) + Harbinger-4N1B_DR DNA/PIF-Harbinger       356   1025   (138) 1018137  
   392   12.1  0.0  0.0  chr16             12111120 12111177 (43155307) C DNA2-14_DR        DNA                  (1938)   5684    5627 1018138  
   250   16.4 12.9  1.4  chr16             12112430 12112491 (43153993) + TC1DR3            DNA/TcMar-Tc1             5     73  (1152) 1018139  
   588   15.5  0.0 14.4  chr16             12112502 12112644 (43153840) + LINEX-1_DR        Retroposon              254    378   (427) 1018140 *
  2533    7.4  2.8  9.9  chr16             12112643 12113106 (43153378) + EnSpm-N34B_DR     DNA/CMC-EnSpm           100    533     (0) 1018141  
   739   15.4  0.7  2.2  chr16             12113107 12113245 (43153239) + SINE_DR1          SINE                    110    246    (12) 1018142  
   842   18.2  8.8  0.0  chr16             12113254 12113434 (43153050) + TC1DR3            DNA/TcMar-Tc1            79    275   (950) 1018143  
   202   16.7  0.0  0.0  chr16             12113435 12113482 (43153002) C Merlin-1_DR       DNA/Merlin           (8951)   1576    1529 1018144  
   506   12.1 13.8  2.9  chr16             12113603 12113696 (43152788) C TE-X-1B_DR        DNA                     (4)   1405    1302 1018145 *
  6211    9.6  5.3  0.0  chr16             12113696 12114643 (43151841) C DNA-X-4_DR        DNA                   (238)   1007      10 1018146  
  1195   19.0 16.9  1.4  chr16             12115490 12115862 (43150622) + L1-103_DR         LINE/L1                1432   1861   (206) 1018147  
   213    9.1  3.0  1.5  chr16             12115954 12116020 (43150464) + DNA-6-N2_DR       DNA                    4194   4261   (795) 1018148 *
   294    9.5  8.1  0.0  chr16             12115968 12116041 (43150443) + hAT-N47C_DR       DNA/hAT-Tip100          160    239  (2220) 1018149 *
  2041    1.7  0.0  0.0  chr16             12116033 12116266 (43150218) + DNA-8-10_DR       DNA                       1    234     (0) 1018150  
   385   17.1  0.0  0.0  chr16             12116267 12116336 (43150148) C ASAT_CY           Satellite             (100)    162      93 1018151  
   325   21.5 13.6  2.0  chr16             12116286 12116461 (43150023) + Mariner-N31_DR    DNA/TcMar-Tc1           278    473    (67) 1018152 *
  4196   11.5  8.6  0.1  chr16             12116450 12117147 (43149337) + HarbingerN5_DR    DNA/PIF-Harbinger        35    791    (70) 1018153  
 22712    3.0  2.2  0.3  chr16             12118534 12121379 (43145105) C EnSpm-4N1_DR      DNA/CMC-EnSpm           (0)   2901       1 1018154  
  1336    5.5  0.3  0.0  chr16             12121442 12121664 (43144820) C DNA-X-2B_DR       DNA                     (0)    439     267 1018155  
   888    5.8  0.9  0.2  chr16             12121662 12124979 (43141505) C DNA-X-2B_DR       DNA                    (61)    378     267 1018156 *
   403    7.4  1.9  0.0  chr16             12124977 12125030 (43141454) C DNA-X-2B_DR       DNA                    (52)    320     266 1018156 *
   387    9.3  1.9  0.0  chr16             12125028 12125081 (43141403) C DNA-X-2_DR        DNA                    (67)    749     695 1018157 *
  2661   10.3  0.5  0.3  chr16             12125079 12125449 (43141035) C DNA-X-2B_DR       DNA                    (67)    372       1 1018158  
   205    6.3  0.0  6.2  chr16             12125610 12125643 (43140841) + Copia-10B_DR-LTR  LTR/Gypsy?              115    146   (299) 1018159 *
   546   28.8  0.4  1.9  chr16             12125633 12125650 (43140834) + Gypsy-31-LTR_DR   LTR/Gypsy                34    107   (973) 1018160  
   275   26.3  1.4  4.2  chr16             12125651 12125684 (43140800) + Zisupton-6_DR     DNA/Zisupton           9356   9435 (12681) 1018161  
   380   20.2  0.0  0.0  chr16             12125685 12125773 (43140711) C ENSPM-6_DR        DNA/CMC-EnSpm       (17691)  14925   14837 1018162  
   275   26.3  1.4  4.2  chr16             12125774 12125797 (43140687) + Zisupton-6_DR     DNA/Zisupton           9436   9498 (12618) 1018161  
   546   28.8  0.4  1.9  chr16             12125798 12125817 (43140667) + Gypsy-31-LTR_DR   LTR/Gypsy               108    202   (878) 1018160  
   955   26.4 16.1  0.5  chr16             12125886 12126220 (43140264) C HarbingerN6_DR    DNA/PIF-Harbinger       (6)    387       1 1018163  
   360   20.9  3.2  7.0  chr16             12126224 12126383 (43140101) + Copia-30_DR-LTR   LTR/Gypsy?              298    456    (18) 1018164  
   206   17.5  0.0  0.0  chr16             12127198 12127237 (43139247) C DNA-N24_DR        DNA                     (1)    976     937 1018165 *
   774   26.3  1.9  0.9  chr16             12127228 12127238 (43139246) C DNA2-16_DR        DNA                  (4006)  14045   13969 1018166  
  1529    5.4  0.0  0.0  chr16             12127239 12127422 (43139062) C TDR3B             DNA/hAT-Charlie         (0)    193      10 1018167  
   774   26.3  1.9  0.9  chr16             12127423 12127438 (43139046) C DNA2-16_DR        DNA                  (4006)  13968   13833 1018166  
   289   12.8  0.0  6.3  chr16             12127428 12127494 (43138990) C Dada-tL_DR        DNA/Dada              (485)   9922    9860 1018168 *
   281    9.3  0.0  0.0  chr16             12127454 12127507 (43138977) + IS3EU-4_DR        DNA/IS3EU             14125  14178   (851) 1018169 *
   635   14.9  5.5  6.1  chr16             12127508 12127671 (43138813) C DNA-N24_DR        DNA                    (96)    881     719 1018165  
  2619   15.8  3.0  0.0  chr16             12127672 12128132 (43138352) + HarbingerN7_DR    DNA/PIF-Harbinger         1    475     (3) 1018170  
   333    7.4  1.9  0.0  chr16             12128269 12128322 (43138162) C DNA-N24_DR        DNA                   (645)    332     278 1018165  
   302   18.2  9.5 12.1  chr16             12128842 12129010 (43137474) C DNA-1-8_DR        DNA                   (775)    786     622 1018171 *
  2828    9.9  5.6  5.3  chr16             12128872 12129393 (43137091) + Merlin-1_DR       DNA/Merlin             1715   2237  (8290) 1018172  
  2047   13.6  1.1 12.5  chr16             12128896 12129457 (43137027) C EnSpm-6N1_DR      DNA/CMC-EnSpm        (7782)   1454     950 1018173 *
   517   18.0  1.9  0.0  chr16             12129314 12129474 (43137010) + Zisupton-7_DR     DNA/Zisupton          12236  12399  (4683) 1018174 *
   402   21.1  3.4  0.7  chr16             12129355 12129457 (43137027) + Kolobok-3_DR      DNA/Kolobok-T2         2456   2562  (3404) 1018175 *
 15879    1.1  7.1  0.1  chr16             12129458 12131357 (43135127) + hAT-30N1_DR       DNA/hAT-Ac                1   2033     (0) 1018176  
   334   21.1  0.0  0.0  chr16             12131358 12131400 (43135084) + CryptonV-N4_DR    DNA/Crypton-V          3798   3840  (9653) 1018177  
   306   12.1  1.5  0.0  chr16             12131358 12131423 (43135061) C hAT-N70_DR        DNA/hAT?              (739)    586     520 1018178 *
   200   25.4  1.0  6.5  chr16             12131434 12131454 (43135030) C L1-67_DR          LINE/L1               (277)   5091    5000 1018179  
   605   16.7  8.2 10.8  chr16             12132414 12132425 (43134059) C IS3EU-4_DR        DNA/IS3EU            (5479)   9550    9453 1018180  
  1238    8.5  8.8  1.6  chr16             12132426 12132653 (43133831) C TDR17             DNA/Sola-1              (4)    244       1 1018181  
   605   16.7  8.2 10.8  chr16             12132654 12132668 (43133816) C IS3EU-4_DR        DNA/IS3EU            (5479)   9452    9302 1018180 *
  1436   16.4  5.4 10.5  chr16             12132661 12133049 (43133435) + hAT-N67_DR        DNA/hAT-Tip100          186    556   (990) 1018182 *
  1899   19.7  3.2  0.7  chr16             12133029 12133058 (43133426) + DNA2-16_DR        DNA                    5719   5973 (12078) 1018183  
  2317   11.9  2.5  1.1  chr16             12133059 12133415 (43133069) + SINE2-4_DR        SINE/tRNA-V-RTE           6    367     (4) 1018184  
   871   15.0  1.3  0.0  chr16             12133412 12133564 (43132920) + hAT-N64B_DR       DNA/hAT-Ac              815    969  (2830) 1018185 *
  1899   19.7  3.2  0.7  chr16             12133416 12133431 (43133053) + DNA2-16_DR        DNA                    5974   6131 (11920) 1018183  
   485   14.4  5.2  0.0  chr16             12133604 12133700 (43132784) + hAT-N67_DR        DNA/hAT-Tip100         1445   1546     (0) 1018186  
  2726   13.7 12.4  0.8  chr16             12133701 12134238 (43132246) + DNA-TTAA-2_DR     DNA                      70    669     (0) 1018187  
  2888   10.9  7.1  2.2  chr16             12134431 12134993 (43131491) + Harbinger-4N1B_DR DNA/PIF-Harbinger       242    831   (332) 1018188  
   710   13.9  8.7  0.0  chr16             12134988 12135102 (43131382) + Harbinger-4N1C_DR DNA/PIF-Harbinger      1082   1206     (0) 1018189 *
   428   18.1  6.4  7.3  chr16             12135103 12135322 (43131162) + hAT-N122_DR       DNA/hAT-Ac              304    521    (56) 1018190  
   366   23.8  1.6  5.7  chr16             12135103 12135114 (43131370) + ENSPM-6_DR        DNA/CMC-EnSpm          7280   7401 (25215) 1018191 *
   356    9.8  3.3  0.0  chr16             12135325 12135385 (43131099) + hAT-N177_DR       DNA/hAT-Tip100          308    370   (600) 1018192  
   772   10.9  0.8  0.8  chr16             12135389 12135517 (43130967) + hAT-N177_DR       DNA/hAT-Tip100          463    591   (379) 1018193  
  1015   11.5  9.6  5.0  chr16             12136653 12136881 (43129603) C TDR20             DNA/Merlin              (0)    239       1 1018194  
   567   17.6  2.0  2.0  chr16             12137326 12137476 (43129008) C ASAT_CY           Satellite             (111)    151       1 1018195  
  2851   17.0  2.4  8.0  chr16             12137501 12138279 (43128205) C hAT-N44B_DR       DNA/hAT-Tip100        (339)   1262     524 1018196  
  1678   10.0  1.6  0.8  chr16             12138290 12138542 (43127942) C HATN8_DR          DNA/Zisupton            (0)    255       1 1018197  
   346   13.8 15.0  0.0  chr16             12138544 12138623 (43127861) C hAT-N38_DR        DNA/hAT-hAT6          (937)     92       1 1018198  
   739   21.2  8.3  4.0  chr16             12139077 12139292 (43127192) + L1-40_DR          LINE/L1                5267   5491   (268) 1018199  
   978   12.4  1.9  0.6  chr16             12139601 12139762 (43126722) C HATN17_DR         DNA/hAT-Tip100       (1039)    508     345 1018200 *
  2178   10.6  5.8  3.8  chr16             12139627 12139989 (43126495) C hAT-N137_DR       DNA/hAT-Ac            (865)   2706    2337 1018201  
   358   25.2  3.9  8.7  chr16             12139763 12139795 (43126689) C CryptonV-N5_DR    DNA/Crypton-V       (20504)   3996    3839 1018202 *
  1393   13.0 13.4  2.3  chr16             12140003 12140275 (43126209) C L2-14_DRe         LINE/L2                (47)   1147     845 1018203  
  2823    7.3  0.3  0.3  chr16             12140276 12140647 (43125837) C HarbingerN1_DR    DNA/PIF-Harbinger       (0)    650     279 1018204  
  2775   12.5  0.2  0.9  chr16             12140644 12141079 (43125405) C L1-6_DR           LINE/L1                 (1)   5692    5260 1018205 *
   406   17.4  0.0  0.0  chr16             12141067 12141135 (43125349) + hAT-N183_DR       DNA/hAT-Ac             1254   1322   (673) 1018206 *
  1670   12.9  8.1  0.0  chr16             12141079 12141349 (43125135) C HarbingerN1_DR    DNA/PIF-Harbinger     (357)    293       1 1018207  
   639   20.2  0.0  0.0  chr16             12141354 12141472 (43125012) C L2-14_DRe         LINE/L2               (351)    843     725 1018203  
   325   24.4  0.0  1.2  chr16             12141627 12141713 (43124771) C Kolobok-N13_DR    DNA                   (373)     86       1 1018208  
  1948   12.5  0.7  0.0  chr16             12142357 12142661 (43123823) + CR1-18_DR         LINE/L2                2825   3131   (297) 1018209  
   292   19.7  0.0  3.3  chr16             12142847 12142909 (43123575) C ASAT_CY           Satellite             (107)    155      95 1018210  
   225   21.7  2.8  7.5  chr16             12143997 12144178 (43122306) C hAT-N159_DR       DNA/hAT-Ac            (210)   1612    1461 1018211  
   241   14.7  0.0  0.0  chr16             12144588 12144621 (43121863) + Harbinger-N12_DR  DNA/PIF-Harbinger         1     34   (668) 1018212 *
   524   30.9  2.3  0.9  chr16             12144601 12144620 (43121864) C DNA2-16_DR        DNA                  (3997)  14054   13904 1018213  
  1551    6.2  0.0  0.0  chr16             12144621 12144812 (43121672) + HATN4_DR          DNA/hAT-Charlie           1    192     (0) 1018214  
  1620   12.9  7.3  1.0  chr16             12144813 12145072 (43121412) + Harbinger-N12_DR  DNA/PIF-Harbinger        28    304   (398) 1018215 *
  3265    6.8 23.1  0.0  chr16             12145071 12145625 (43120859) + hAT-32N1B_DR      DNA/hAT-Charlie           1    683     (0) 1018216  
  1610   10.8 23.3  4.0  chr16             12145631 12145969 (43120515) + Harbinger-N12_DR  DNA/PIF-Harbinger       300    701     (1) 1018217  
  2582   14.1 11.6  0.4  chr16             12146259 12146742 (43119742) + EnSpm-N7C_DR      DNA/CMC-EnSpm             7    544     (0) 1018218  
   775   13.8  8.4  6.0  chr16             12146743 12146920 (43119564) + DNAX-16_DR        DNA                     117    298   (125) 1018219  
  3247   12.2 11.6  2.2  chr16             12146923 12147618 (43118866) C hAT-N129_DR       DNA/hAT-Ac              (0)    764       5 1018220  
   321   22.1  4.3  2.5  chr16             12147622 12147737 (43118747) + DNAX-16_DR        DNA                     305    422     (1) 1018221  
  1307    7.0  8.3  5.6  chr16             12147738 12147962 (43118522) C TDR20             DNA/Merlin              (8)    231       1 1018222  
   326    5.1  0.0 10.2  chr16             12147974 12148038 (43118446) C EnSpm-N22_DR      DNA/CMC-EnSpm           (0)   1521    1463 1018223 *
  4415    8.5  3.3  0.6  chr16             12148035 12148671 (43117813) C EnSpm-N22_DR      DNA/CMC-EnSpm         (285)   1236     583 1018223  
   508   14.8  0.0  0.0  chr16             12148652 12148739 (43117745) C TDR9              DNA                   (120)     88       1 1018224 *
  2765    4.1  1.0  6.5  chr16             12148670 12149057 (43117427) C SINE2-3_DR        SINE/tRNA-V-RTE         (0)    368       1 1018225  
  1911    8.3 27.5  0.8  chr16             12149058 12149528 (43116956) C EnSpm-N22_DR      DNA/CMC-EnSpm         (922)    599       4 1018226  
   245   22.2  8.7  2.0  chr16             12149734 12149825 (43116659) + ANGEL             DNA/Kolobok             194    291    (18) 1018227  
   201   19.6  9.4  3.6  chr16             12150988 12151040 (43115444) C L2-9_DRe          LINE/L2              (3044)    335     280 1018228  
  1627   10.1  0.0  0.0  chr16             12151063 12151281 (43115203) C DNA2-16_DR        DNA                  (4004)  14047   13829 1018229  
  1120   12.2 10.8  0.8  chr16             12151305 12151518 (43114966) + Kolobok-N17_DR    DNA/Kolobok-T2            2    236  (1043) 1018230  
  1559    5.2  0.0  0.0  chr16             12151521 12151713 (43114771) + LTR-11_DR-LTR     LTR                       1    193     (0) 1018231  
   327    2.3  0.0  0.0  chr16             12151714 12151756 (43114728) + LTR-11_DR-I       LTR                       1     43     (0) 1018232  
  1572    5.2  0.0  0.0  chr16             12151757 12151949 (43114535) + LTR-11_DR-LTR     LTR                       1    193     (0) 1018233  
  1561   13.8 23.4  2.1  chr16             12151956 12152391 (43114093) + Kolobok-N17_DR    DNA/Kolobok-T2          243    769   (510) 1018234  
  3183   10.1  5.1  2.4  chr16             12152405 12152931 (43113553) C Gypsy-165-LTR_DR  LTR/Gypsy               (0)    541       1 1018235  
   282   14.6  0.0  7.3  chr16             12152932 12152990 (43113494) + Kolobok-N17_DR    DNA/Kolobok-T2          826    880   (399) 1018236 *
   855   12.8  0.0  8.1  chr16             12152982 12153142 (43113342) C Merlin-1_DR       DNA/Merlin           (6402)   4125    3977 1018237 *
  1087    4.5  0.0  2.2  chr16             12153007 12153144 (43113340) C hAT-N137_DR       DNA/hAT-Ac            (868)   2703    2569 1018238  
   902   12.7  4.3  2.4  chr16             12153145 12153168 (43113316) C hAT-N127_DR       DNA/hAT-Charlie      (3184)   7132    6968 1018239  
  3305   12.2  2.1  1.1  chr16             12153302 12153923 (43112561) + DNA-6-N8_DR       DNA                    1714   2306     (2) 1018240  
   414   14.4 15.6  0.0  chr16             12153960 12154049 (43112435) C hAT-N129_DR       DNA/hAT-Ac            (459)    305     202 1018241  
   468   13.9  4.4  4.4  chr16             12154174 12154286 (43112198) + hAT-N129_DR       DNA/hAT-Ac              193    305   (459) 1018242  
   391   23.6  3.7  5.3  chr16             12154232 12154365 (43112119) C DNA-6-N1_DR       DNA                   (574)    134       3 1018243 *
   417    6.4  0.0  7.9  chr16             12154616 12154683 (43111801) C L2-5_DRe          LINE/L2                (12)   2215    2153 1018244 *
   652   22.6  3.3  5.2  chr16             12154662 12154876 (43111608) C DNA2-13_DR        DNA                  (1365)   4533    4323 1018245  
   217   21.3 18.6  4.5  chr16             12154783 12154834 (43111650) C EnSpm-N3B_DR      DNA/CMC-EnSpm         (862)   2872    2770 1018246 *
   225   25.0  1.9  0.0  chr16             12154835 12154886 (43111598) C hAT-N127_DR       DNA/hAT-Charlie       (768)   9548    9496 1018247  
   211   27.6  5.7  6.5  chr16             12154852 12154882 (43111602) + hAT-N35C_DR       DNA/hAT-Ac             1124   1153   (438) 1018248 *
  3894   10.2  5.2  0.6  chr16             12154883 12155476 (43111008) + DNA-1-11_DR       DNA                       1    621   (103) 1018249  
   217   21.3 18.6  4.5  chr16             12154887 12154900 (43111584) C EnSpm-N3B_DR      DNA/CMC-EnSpm         (862)   2769    2739 1018246 *
  2714    4.5  3.6  0.3  chr16             12155482 12155837 (43110647) + SINE2-3_DR        SINE/tRNA-V-RTE           1    368     (0) 1018250  
  1049   10.4  9.4  0.0  chr16             12155679 12155870 (43110614) + ZFERV-2N2-I_DR    LTR/ERV1               5740   5949  (1498) 1018251 *
   258    9.3  0.0  0.0  chr16             12155839 12155881 (43110603) + DNA-1-11_DR       DNA                     608    650    (74) 1018252 *
  3842   17.1  3.6  8.9  chr16             12155878 12156971 (43109513) C Sola2-N2_DR       DNA/Sola-2           (2111)   1922     883 1018253  
   257   13.1  0.0  4.3  chr16             12156968 12157015 (43109469) + DNA-1-11_DR       DNA                     679    724     (0) 1018254 *
  1169   15.4  0.0  2.0  chr16             12158316 12158661 (43107823) + (CAAGC)n          Simple_repeat             1    339     (0) 1018255 *
  1234    7.3  1.1  2.2  chr16             12158535 12158716 (43107768) + (CAAGT)n          Simple_repeat             1    180     (0) 1018256  
   372   20.9  7.0  7.6  chr16             12158562 12158747 (43107737) + hAT-N119_DR       DNA/hAT-Ac               27    211   (254) 1018257 *
   260   18.2  0.0  0.0  chr16             12158706 12158760 (43107724) C L2-5_DRe          LINE/L2                 (2)   2225    2171 1018258 *
   780   18.4  1.7  3.4  chr16             12158722 12158901 (43107583) C DNA-8-9_DR        DNA/hAT-Ac           (1245)   2474    2298 1018259 *
  1011   14.3 41.0  0.0  chr16             12158772 12159015 (43107469) + SINE2-3B_DR       SINE/tRNA-V               6    349     (2) 1018260  
   305   25.6  5.1  0.0  chr16             12159310 12159370 (43107114) C Harbinger-N27_DR  DNA/PIF-Harbinger?     (32)    188     124 1018261  
  2614    8.4 13.3  1.1  chr16             12159371 12159852 (43106632) C Mariner-N31_DR    DNA/TcMar-Tc1           (0)    540       1 1018262  
   302   22.8  0.0  6.7  chr16             12159853 12159932 (43106552) C Harbinger-N27_DR  DNA/PIF-Harbinger?     (91)    129      55 1018261  
  5493    2.0  2.3  0.0  chr16             12160043 12160683 (43105801) + L2-2_DRe          LINE/L2                3579   4234     (4) 1018263  
   303   19.8  0.0  5.3  chr16             12160622 12160701 (43105783) + EnSpm-N49_DR      DNA/CMC-EnSpm          2270   2345  (1425) 1018264 *
  1030    8.7  5.3  0.0  chr16             12160687 12160834 (43105650) C Harbinger-N32_DR  DNA/PIF-Harbinger      (92)    314     159 1018265  
   776   14.6  1.6  0.0  chr16             12160835 12160957 (43105527) + DIRS-4N1-LTR_DR   LTR/Ngaro                 1    125   (560) 1018266  
   246    0.0  0.0  0.0  chr16             12160959 12160986 (43105498) C hAT-N159B_DR      DNA/hAT-Ac              (0)   1243    1216 1018267  
  6502    6.1 15.4  0.5  chr16             12160990 12161945 (43104539) C hAT-N159B_DR      DNA/hAT-Ac            (145)   1098       1 1018267  
  1264   12.2  4.3  0.9  chr16             12161946 12162178 (43104306) + DIRS-4N1-LTR_DR   LTR/Ngaro               119    354     (0) 1018266  
   480   12.8  7.3  2.0  chr16             12162207 12162302 (43104182) C Harbinger-N32_DR  DNA/PIF-Harbinger     (298)    108       8 1018265  
   213   22.6  0.0  1.6  chr16             12162782 12162844 (43103640) C hAT-N182_DR       DNA/hAT-Ac           (1153)    807     746 1018268  
   208   15.6  0.0  0.0  chr16             12163014 12163045 (43103439) C hAT-N176_DR       DNA/hAT-Tip100          (5)    625     594 1018269  
  3158   11.4  2.4  1.9  chr16             12163558 12164067 (43102417) + L2-1_DR           LINE/L2                4472   4983     (2) 1018270  
   316   22.1  3.6  7.6  chr16             12164165 12164193 (43102291) C Kolobok-4_DR      DNA/Kolobok-T2       (3104)   3527    3485 1018271  
  3533    6.3  0.4  0.8  chr16             12164201 12164699 (43101785) C Mariner-N38_DR    DNA/TcMar-Tc1           (0)    547      51 1018272  
   316   22.1  3.6  7.6  chr16             12164244 12164301 (43102183) C Kolobok-4_DR      DNA/Kolobok-T2       (3104)   3484    3396 1018271 *
   543   12.1 34.3  0.5  chr16             12164552 12164717 (43101767) + Zisupton-6_DR     DNA/Zisupton           8992   9213 (12903) 1018273  
   220    9.8  2.3  4.8  chr16             12164692 12164734 (43101750) C hAT-N21B_DR       DNA/hAT-Ac            (566)    735     694 1018274 *
   302   19.2  1.6  0.0  chr16             12164849 12164918 (43101566) C DNA-5-1B_DR       DNA/hAT-Tip100       (1775)    110      40 1018275  
   307   22.0  4.5  4.5  chr16             12165758 12165890 (43100594) C ENSPM-6_DR        DNA/CMC-EnSpm       (18069)  14547   14415 1018276 *
   502   12.4  2.1  0.0  chr16             12165794 12165890 (43100594) C hAT-N21B_DR       DNA/hAT-Ac            (138)   1163    1065 1018277  
   279   17.7  0.0  3.8  chr16             12165886 12165967 (43100517) C EnSpm-N48B_DR     DNA/CMC-EnSpm        (5072)   1887    1809 1018278 *
   499   18.8  2.8  0.7  chr16             12165891 12165913 (43100571) C Mariner-N38_DR    DNA/TcMar-Tc1          (61)    486     364 1018279  
  2077    6.9  3.6  0.3  chr16             12165914 12166218 (43100266) + Mariner-N38_DR    DNA/TcMar-Tc1             1    315   (232) 1018280  
   398   22.3  5.9  5.9  chr16             12166193 12166216 (43100268) C hAT-N154_DR       DNA/hAT-Tip100       (1033)    362     339 1018281 *
  1379    7.7  0.0  0.0  chr16             12166217 12166397 (43100087) C hAT-N4C_DR        DNA/hAT-Charlie         (0)    195      15 1018282  
  1341   10.2  1.4  2.3  chr16             12166378 12166597 (43099887) C ENSPM-6_DR        DNA/CMC-EnSpm        (9849)  22767   22550 1018283 *
   398   29.5  2.6  2.1  chr16             12166379 12166419 (43100065) + DNA2-16_DR        DNA                   13813  14040  (4011) 1018284 *
   219   18.4  0.0  0.0  chr16             12166598 12166635 (43099849) C DNA2-16_DR        DNA                  (4187)  13864   13827 1018285 *
  1157    8.8  6.7  3.9  chr16             12166623 12166847 (43099637) + Mariner-N38_DR    DNA/TcMar-Tc1           306    536    (11) 1018286  
   214   21.4  5.9  9.6  chr16             12166770 12166811 (43099673) + CryptonV-N4_DR    DNA/Crypton-V          5008   5072  (8421) 1018287 *
   232   12.8  8.5  0.0  chr16             12166812 12166858 (43099626) C Zisupton-6_DR     DNA/Zisupton        (13126)   8990    8940 1018288  
   214   21.4  5.9  9.6  chr16             12166859 12166888 (43099596) + CryptonV-N4_DR    DNA/Crypton-V          5073   5122  (8371) 1018287  
  1511   18.9  5.6  0.0  chr16             12166889 12167173 (43099311) + TDR4              DNA                       1    301     (0) 1018289  
   233    8.3  2.8  0.0  chr16             12167190 12167225 (43099259) + Mariner-6_DR      DNA/TcMar-Tc1           233    269  (1360) 1018290  
  1779   13.3  4.1 13.5  chr16             12167227 12167686 (43098798) C HATN1_DR          DNA/hAT                 (1)    426       5 1018291  
   983   20.2  9.0  2.4  chr16             12167743 12168021 (43098463) C Kolobok-N3_DR     DNA/Kolobok-T2?        (17)    353      57 1018292  
  2069   12.7  0.9 19.7  chr16             12168022 12168599 (43097885) C EnSpm-N25_DR      DNA/CMC-EnSpm           (0)   4686    4200 1018293  
  1761    9.2  0.0  0.0  chr16             12168626 12168876 (43097608) C EnSpm-N25_DR      DNA/CMC-EnSpm        (4435)    251       1 1018294  
   254   10.9  0.0  2.2  chr16             12168877 12168909 (43097575) C Kolobok-N3_DR     DNA/Kolobok-T2?       (313)     57      26 1018292  
   512   19.7 18.3  2.1  chr16             12168942 12168973 (43097511) C hAT-N21B_DR       DNA/hAT-Ac            (360)    941     708 1018277 *
   524   17.6  1.6  3.1  chr16             12168962 12169090 (43097394) C hAT5-N2_DR        DNA/hAT-hAT5         (1254)   1331    1205 1018295  
   520   23.5  2.4  2.4  chr16             12168974 12169143 (43097341) C Helitron-N3_DR    RC/Helitron          (1313)   1703    1534 1018296 *
   360   32.3  0.7  1.5  chr16             12169377 12169395 (43097089) + CryptonV-1_DR     DNA/Crypton-V         14213  14342  (3527) 1018297  
   587   18.2  0.0  1.8  chr16             12169396 12169507 (43096977) + L2-33_DRe         LINE/L2                1103   1212   (236) 1018298  
   206   15.2  4.9 11.7  chr16             12169948 12170029 (43096455) + EnSpm-16_DR       DNA/CMC-EnSpm          7963   8039  (1745) 1018299 *
   575   10.7 34.0  0.0  chr16             12170011 12170160 (43096324) + Rex1-53_DR        LINE/Rex-Babar         1708   1908   (155) 1018300  
   805   11.2  9.7  1.3  chr16             12170223 12170366 (43096118) C hAT-N42_DR        DNA/hAT-Ac              (5)    708     553 1018301  
   328    5.0  0.0  0.0  chr16             12170363 12170402 (43096082) C hAT-N42_DR        DNA/hAT-Ac            (393)    320     281 1018301 *
  1258   14.3  8.7  0.0  chr16             12170400 12170630 (43095854) C hAT-N137_DR       DNA/hAT-Ac            (590)   2981    2731 1018302  
   350   12.7  0.0  0.0  chr16             12170743 12170813 (43095671) + Rex1-53_DR        LINE/Rex-Babar         1913   1983    (80) 1018300  
   332   11.9  2.3  4.7  chr16             12170773 12170860 (43095624) + Zisupton-6_DR     DNA/Zisupton           8905   8990 (13126) 1018303 *
   209   30.0  0.8  2.5  chr16             12170794 12170814 (43095670) + hAT5-N2_DR        DNA/hAT-hAT5           1121   1139  (1446) 1018304 *
  3261    7.6  6.2  1.1  chr16             12170815 12171334 (43095150) C Mariner-N38_DR    DNA/TcMar-Tc1           (1)    546       1 1018305  
   288    4.3  8.7  0.0  chr16             12171294 12171339 (43095145) C EnSpm-N13_DR      DNA/CMC-EnSpm       (14473)   7676    7627 1018306 *
   390   14.7  4.0  0.0  chr16             12171331 12171405 (43095079) + Rex1-53_DR        LINE/Rex-Babar         1983   2060     (3) 1018307  
   370    0.0  0.0  0.0  chr16             12171385 12171445 (43095039) + (CTAAA)n          Simple_repeat             5     65     (0) 1018308 *
   556   25.3  8.4  2.1  chr16             12171871 12172096 (43094388) + HATN8_DR          DNA/Zisupton              1    240    (15) 1018309  
  1593   11.3  3.4  2.3  chr16             12174085 12174382 (43092102) + Tx1-21_DR         LINE/L1-Tx1            5032   5332     (4) 1018310  
  1981    7.8  9.8  0.0  chr16             12175970 12176264 (43090220) C Harbinger-N13_DR  DNA/PIF-Harbinger       (0)    324       1 1018311  
   292    4.8  2.4  0.0  chr16             12176299 12176331 (43090153) C DNA-5-3_DR        DNA/hAT-hAT5            (0)    533     500 1018312  
   640    8.0  0.0  1.3  chr16             12176332 12176421 (43090063) C DIRS-6B_DR        LTR/Ngaro               (0)   7070    6998 1018313  
   732   11.0  0.0  0.0  chr16             12176422 12176512 (43089972) C DNA-5-1_DR        DNA/hAT?                (0)    739     649 1018314  
  1523   13.9  3.5 18.8  chr16             12176535 12176993 (43089491) C DNA-5-1B_DR       DNA/hAT-Tip100        (314)    400       1 1018315  
   275   15.6  0.0  0.0  chr16             12176955 12176999 (43089485) + DNA-5-8F_DR       DNA/hAT-hAT5            357    401    (69) 1018316 *
  3744   10.3  0.7  1.8  chr16             12176986 12177549 (43088935) C DIRS-1-LTR_DR     LTR/Ngaro              (63)    559       2 1018317  
   307    4.9  0.0  0.0  chr16             12177550 12177589 (43088895) C DNA-5-3_DR        DNA/hAT-hAT5           (57)    476     437 1018312  
  4100   11.4  6.7  0.0  chr16             12177595 12178226 (43088258) C DNA-5-7_DR        DNA/hAT-hAT5            (0)    674       1 1018318  
  1107   14.7  1.3  2.2  chr16             12178227 12178445 (43088039) C DNA-5-3_DR        DNA/hAT-hAT5          (280)    253      37 1018312  
  2283   18.0  3.4  1.7  chr16             12178455 12178923 (43087561) C HarbingerN7_DR    DNA/PIF-Harbinger       (1)    477       1 1018319  
   242    6.5  0.0  0.0  chr16             12178897 12178927 (43087557) C EnSpm-N38_DR      DNA/CMC-EnSpm        (1718)    724     694 1018320 *
  1467    7.2  1.0  0.0  chr16             12178952 12179144 (43087340) C hAT-N66B_DR       DNA/hAT-Charlie         (0)    195       1 1018321  
   665   13.5  0.0  5.6  chr16             12179145 12179275 (43087209) C Harbinger-3N2_DR  DNA/PIF-Harbinger      (89)    183      60 1018322  
   703   23.9  9.0  0.0  chr16             12179332 12179532 (43086952) + Harbinger-N27_DR  DNA/PIF-Harbinger?        2    220     (0) 1018323  
   261   10.6 10.6  0.0  chr16             12179895 12179941 (43086543) C ENSPM-6_DR        DNA/CMC-EnSpm        (1357)  31259   31208 1018324  
   501   16.3  5.7  0.9  chr16             12179958 12180062 (43086422) + hAT-N152_DR       DNA/hAT-Blackjack         1    110   (220) 1018325  
   685   16.9  1.7  1.7  chr16             12180193 12180312 (43086172) C Harbinger-N27_DR  DNA/PIF-Harbinger?     (87)    133      14 1018326  
   506   19.8  9.0  0.8  chr16             12180334 12180428 (43086056) C TDR8B             DNA/hAT-Ac            (129)    834     730 1018327  
  3961   10.6  5.8  0.6  chr16             12180429 12181034 (43085450) C HarbingerN1_DR    DNA/PIF-Harbinger       (0)    650      14 1018328  
  1350    9.1  0.5  1.0  chr16             12181035 12181235 (43085249) C ENSPM-6_DR        DNA/CMC-EnSpm        (9867)  22749   22550 1018329  
  1020   23.8  6.4  0.0  chr16             12181290 12181570 (43084914) C Harbinger-2_DR    DNA/PIF-Harbinger     (188)   4139    3841 1018330  
   323   20.5  9.0  0.0  chr16             12181578 12181655 (43084829) + Merlin-2_DR       DNA/Merlin             4697   4781  (9140) 1018331 *
   594   25.3  7.8  1.0  chr16             12181592 12181771 (43084713) C TDR8              DNA/PIF-Harbinger     (963)    192       1 1018332  
   220   18.4  0.0  0.0  chr16             12181739 12181776 (43084708) + Harbinger-2_DR    DNA/PIF-Harbinger      4290   4327     (0) 1018333 *
  7495    6.6  2.2  0.0  chr16             12182818 12183800 (43082684) + piggyBac-N1_DR    DNA/PiggyBac              1   1005     (0) 1018334  
  1526   16.3  8.6  4.0  chr16             12183922 12184330 (43082154) C HATN1_DR          DNA/hAT                 (0)    427       1 1018335  
   230   20.9 11.7  0.8  chr16             12184514 12184624 (43081860) + hAT-N134_DR       DNA/hAT?                739    861   (204) 1018336 *
   666   21.6  4.9 13.1  chr16             12184553 12184840 (43081644) C ANGEL             DNA/Kolobok            (42)    267       1 1018337  
   320   14.9  1.4  2.9  chr16             12184796 12184864 (43081620) C DNA2-16_DR        DNA                  (7958)  10093   10026 1018338 *
   281   32.2  3.0  5.6  chr16             12185807 12186074 (43080410) + Kolobok-N2_DR     DNA/Kolobok-T2            6    267  (1104) 1018339  
   291   22.0  0.0  1.7  chr16             12186154 12186213 (43080271) + Harbinger-N29B_DR DNA/PIF-Harbinger         1     59   (281) 1018340  
   613   16.7  0.9 25.3  chr16             12186238 12186453 (43080031) + Harbinger-N29B_DR DNA/PIF-Harbinger       162    335     (5) 1018341  
  1362   16.5  2.4  1.2  chr16             12186514 12186759 (43079725) C DIRS-4N4-LTR_DR   LTR/Ngaro               (3)    353     105 1018342  
   946    8.0  3.3  0.0  chr16             12186776 12186926 (43079558) + DNA11TA1_DR       DNA/CMC-EnSpm            15    170    (33) 1018343  
   609   14.3  0.0  0.0  chr16             12186923 12187020 (43079464) C DIRS-1E-LTR_DR    LTR/Ngaro             (589)    101       4 1018344 *
   255   11.4  2.3  0.0  chr16             12187027 12187070 (43079414) C Harbinger-N29B_DR DNA/PIF-Harbinger     (110)    230     186 1018345  
   280   26.6 11.8  3.7  chr16             12187282 12187433 (43079051) C DNA-N30_DR        DNA                   (855)    175      12 1018346  
  2679   12.0 19.0  1.7  chr16             12187519 12188064 (43078420) C Harbinger-N31_DR  DNA/PIF-Harbinger      (41)    644       5 1018347  
  4520   11.1 18.1  0.2  chr16             12189029 12190033 (43076451) C hAT-N22B_DR       DNA/hAT-Ac            (578)    801       1 1018348  
   622   10.2  3.2 13.3  chr16             12190032 12190155 (43076329) C HATN10_DR         DNA/hAT                 (0)    455     343 1018349 *
  2084   17.6  4.8  0.0  chr16             12190167 12190541 (43075943) + HarbingerN6_DR    DNA/PIF-Harbinger         1    393     (0) 1018350  
  1612    7.4  0.0  2.5  chr16             12190542 12190789 (43075695) C HATN10_DR         DNA/hAT               (146)    309      68 1018349  
   336   21.7  0.0  2.4  chr16             12190788 12190872 (43075612) + L2-5_DRe          LINE/L2                2104   2186    (41) 1018351 *
   265   27.4  0.0  9.8  chr16             12190873 12190888 (43075596) + hAT-N127_DR       DNA/hAT-Charlie        9609   9700   (616) 1018352  
  1166   17.6  2.8 15.5  chr16             12190902 12191351 (43075133) C hAT-N126B_DR      DNA/hAT-Ac             (38)    726      55 1018353  
   456   18.2  2.8  4.6  chr16             12191240 12191417 (43075067) C EnSpm-N36B_DR     DNA/CMC-EnSpm         (145)   3271    3097 1018354 *
   373    6.5  2.1  5.3  chr16             12191333 12191429 (43075055) + CryptonV-2_DR     DNA/Crypton-V          5876   5969 (15842) 1018355 *
   447    5.5 20.2  0.8  chr16             12191345 12191453 (43075031) + hAT-N68_DR        DNA/hAT-Ac             2902   3031     (1) 1018356  
   298    7.1  0.0  0.0  chr16             12191455 12191496 (43074988) + L2-5_DRe          LINE/L2                2180   2221     (6) 1018357  
   470   27.7 10.5  4.4  chr16             12192468 12192724 (43073760) C DNA-AT-1_DR       DNA                    (41)    351      80 1018358  
   287    5.6  0.0  0.0  chr16             12193047 12193082 (43073402) C ENSPM-6_DR        DNA/CMC-EnSpm       (29872)   2744    2709 1018359 *
  4155   15.3 11.2  2.2  chr16             12193055 12194089 (43072395) + Merlin-1_DR       DNA/Merlin             1627   2752  (7775) 1018360  
   228   26.0  1.4  0.0  chr16             12193083 12193119 (43073365) + Helitron-4_DR     RC/Helitron           13512  13585 (18283) 1018361 *
   428   13.7  1.8 10.5  chr16             12194093 12194206 (43072278) + L1-35_DR          LINE/L1                5371   5475     (6) 1018362  
   400   13.1  4.4  6.2  chr16             12194206 12194319 (43072165) C Kolobok-N14_DR    DNA/Kolobok-T2?       (290)    129      18 1018363 *
   430   23.5 12.7  9.6  chr16             12194439 12194721 (43071763) + Harbinger-N23_DR  DNA/PIF-Harbinger         1    291   (146) 1018364  
  1416   13.4 16.2  1.0  chr16             12195688 12195959 (43070525) + HE1_DR1           SINE/tRNA-V-RTE           1    313    (89) 1018365  
   856   20.8  7.4  0.8  chr16             12195914 12195982 (43070502) C Mariner-N2_DR     DNA/TcMar            (2438)   1528    1363 1018366 *
   919   14.2  8.9 32.3  chr16             12195960 12196123 (43070361) + DNA8-17_DR        DNA/hAT-Tip100         1309   1667   (146) 1018367 *
   938   10.2  0.7  0.0  chr16             12195983 12196119 (43070365) + SINE2-5_DR        SINE/tRNA-V-RTE         144    281     (1) 1018368  
   856   20.8  7.4  0.8  chr16             12196120 12196155 (43070329) C Mariner-N2_DR     DNA/TcMar            (2438)   1362    1271 1018366  
  1023   15.3  2.1  1.0  chr16             12196357 12196547 (43069937) C DNA-5-3_DR        DNA/hAT-hAT5            (0)    533     341 1018369  
  6093   11.6  3.8  1.6  chr16             12196553 12197543 (43068941) + KolobokN78B_DR    DNA/Kolobok-T2            1   1013     (4) 1018370  
   805   12.8  0.7  3.5  chr16             12197541 12197686 (43068798) C Penelope-4_DR     LINE/Penelope           (3)   1330    1189 1018371 *
  1425   10.3  3.0  4.6  chr16             12197671 12197934 (43068550) + Penelope-4_DR     LINE/Penelope           985   1244    (89) 1018372  
  1309   16.6  5.8  4.2  chr16             12197965 12198272 (43068212) C DNA-5-3_DR        DNA/hAT-hAT5          (219)    314       2 1018369  
   987   16.9  5.4  0.5  chr16             12198840 12199023 (43067461) + LTR-11_DR-LTR     LTR                       1    193     (0) 1018373  
   877   20.0  5.7  0.5  chr16             12199068 12199243 (43067241) + LTR-11_DR-LTR     LTR                       1    185     (8) 1018374  
   852   10.9  0.0  0.8  chr16             12199288 12199405 (43067079) + LTR-11_DR-LTR     LTR                       1    117    (76) 1018375  
  5887    6.2  7.0  0.9  chr16             12199406 12200230 (43066254) C LTR-10_DR         LTR                     (0)    875       1 1018376  
   215   12.6  0.0  8.3  chr16             12200255 12200306 (43066178) + hAT-N168_DR       DNA/hAT-Charlie        1161   1208   (648) 1018377  
   200   13.2  1.9  0.0  chr16             12200277 12200329 (43066155) + P-1_DR            DNA/P                  7583   7636  (2332) 1018378 *
   200   12.5 10.4  4.2  chr16             12200330 12200343 (43066141) C EnSpm-N13_DR      DNA/CMC-EnSpm        (3149)  19000   18930 1018379  
   688   18.3 39.2  4.2  chr16             12201077 12201404 (43065080) C hAT-N22C_DR       DNA/hAT-Ac             (86)    608     167 1018380  
   401    7.3 11.8  0.0  chr16             12201627 12201694 (43064790) C DNA11TA1_DR       DNA/CMC-EnSpm           (2)    201     126 1018381  
   246   12.7  9.9 12.7  chr16             12201695 12201707 (43064777) + Zisupton-7_DR     DNA/Zisupton           9711   9789  (7293) 1018382 *
  1976   15.6  4.3  1.1  chr16             12201705 12202073 (43064411) + L2-17_DRe         LINE/L2                2767   3147   (369) 1018383  
  1210   17.0  0.5  0.0  chr16             12202063 12202074 (43064410) C DNA2-16_DR        DNA                  (4005)  14046   13948 1018384 *
  1464    7.5  0.0  0.0  chr16             12202075 12202273 (43064211) + TDR19             DNA/hAT-Charlie           1    199   (206) 1018385  
  1210   17.0  0.5  0.0  chr16             12202274 12202285 (43064199) C DNA2-16_DR        DNA                  (4005)  13947   13823 1018384 *
  1416   16.0  0.0  0.0  chr16             12202277 12202501 (43063983) + L2-17_DRe         LINE/L2                3149   3373   (143) 1018383  
  5690   11.8 14.5  2.3  chr16             12202502 12203580 (43062904) + DNA8-8_DR         DNA/hAT-Charlie           1   1207     (0) 1018386  
   444   15.2  7.0  2.5  chr16             12203582 12203696 (43062788) + L2-17_DRe         LINE/L2                3376   3495    (21) 1018383 *
   725   18.4  0.0  4.1  chr16             12203658 12203833 (43062651) C DNA11TA1B_DR      DNA/CMC-EnSpm          (34)    169       1 1018387  
   507   13.6 25.7  0.0  chr16             12203907 12204046 (43062438) C hAT-N22_DR        DNA/hAT-Ac           (1561)    177       2 1018388  
  2359    8.1  4.1  2.8  chr16             12205581 12205974 (43060510) C hAT-N25_DR        DNA/hAT-Ac              (0)    829     431 1018389  
   485    8.7 44.2  0.0  chr16             12205984 12206087 (43060397) C hAT-N25_DR        DNA/hAT-Ac            (502)    327     178 1018389  
   263   18.2  0.0  6.1  chr16             12206211 12206280 (43060204) C hAT-N175_DR       DNA/hAT-hAT5           (60)    650     585 1018390  
   870   14.8  3.6  3.0  chr16             12206293 12206459 (43060025) + DNA2-16_DR        DNA                    5947   6114 (11937) 1018391 *
  1079    6.2  3.4  1.3  chr16             12206314 12206461 (43060023) + SINE2-3_DR        SINE/tRNA-V-RTE         218    368     (0) 1018392  
   919    8.2  2.6  3.3  chr16             12206332 12206483 (43060001) + hAT-N47B_DR       DNA/hAT-Tip100          648    798   (190) 1018393 *
   834   15.7  3.4  2.2  chr16             12206484 12206501 (43059983) + DNA7-N1_DR        DNA/Zisupton           4721   4862  (5555) 1018394  
   798   12.9  7.3  8.9  chr16             12206502 12206522 (43059962) C DNA8-23_DR        DNA                  (4893)   1798    1645 1018395  
  1470    6.5  0.0  0.0  chr16             12206568 12206752 (43059732) C hAT-N141_DR       DNA/hAT-Charlie         (9)    185       1 1018396  
   387   27.7  8.0  6.6  chr16             12206753 12206790 (43059694) C CryptonV-N5_DR    DNA/Crypton-V       (11791)  12745   12520 1018397  
   685    7.6 22.7  0.7  chr16             12207005 12207123 (43059361) C hAT-N166_DR       DNA/hAT-hAT5            (0)    540     396 1018398  
  5267   10.2 17.1  0.6  chr16             12207126 12208087 (43058397) C HATN13_DR         DNA/hAT-Ac              (0)   1119       1 1018399  
   854   19.8 25.0  2.4  chr16             12208103 12208394 (43058090) C hAT-N166_DR       DNA/hAT-hAT5          (182)    358       1 1018398  
  2698   11.2  6.2  3.0  chr16             12208597 12209084 (43057400) + LOOPERN4B_DR      DNA/Kolobok-T2            1    503     (0) 1018400  
   218   34.9  3.6  0.0  chr16             12209285 12209302 (43057182) C IS3EU-1_DR        DNA/IS3EU            (4506)   4198    4175 1018401  
  1660   15.5  0.0  0.7  chr16             12209303 12209575 (43056909) C Kolobok-N10B_DR   DNA/Kolobok             (0)    271       1 1018402  
   299   29.1  0.8  2.5  chr16             12209471 12209590 (43056894) C hAT-N183_DR       DNA/hAT-Ac           (1430)    565     448 1018403 *
 18359    4.1  1.8  0.8  chr16             12209627 12211996 (43054488) + DNA8-4_DR         DNA/hAT-Charlie           1   2395     (0) 1018404  
   208   15.8  2.6  0.0  chr16             12211965 12212002 (43054482) + hAT-N167B_DR      DNA/hAT-Charlie         908    946   (627) 1018405 *
   644   24.0 11.9  4.0  chr16             12212056 12212124 (43054360) + DNA2-8_DR         DNA/CMC-EnSpm          2528   2617  (1790) 1018406  
  1262   12.6 14.2  0.7  chr16             12212125 12212363 (43054121) + Kolobok-N10B_DR   DNA/Kolobok               1    271     (0) 1018407  
   281   14.9  0.0  0.0  chr16             12212324 12212370 (43054114) C Helitron-2_DR     RC/Helitron         (15251)  12161   12115 1018408 *
  2056   13.7  9.1  7.1  chr16             12212714 12213184 (43053300) C Kolobok-N5_DR     DNA/Kolobok-T2?         (3)    482       3 1018409  
  2431   11.5  4.2  0.8  chr16             12214329 12214713 (43051771) C TDR23             DNA                    (45)   1102     705 1018410  
  5631    7.0  2.4  6.7  chr16             12214714 12215656 (43050828) + HATN13B_DR        DNA/hAT-Ac                1    905     (0) 1018411  
  2934   11.1 16.8  0.3  chr16             12215658 12216228 (43050256) C TDR23             DNA                   (436)    711      47 1018410  
  2882   12.7  3.3  0.4  chr16             12216228 12216711 (43049773) + hAT-N203_DR       DNA/hAT-Tip100         1054   1551  (3990) 1018412 *
   277    7.9  0.0  0.0  chr16             12216713 12216750 (43049734) C TDR23             DNA                  (1099)     48      11 1018410  
   312   24.7  0.7 16.4  chr16             12217330 12217484 (43049000) C EnSpm-8_DR        DNA/CMC-EnSpm        (1471)   7970    7837 1018413 *
   860   20.7 11.8  3.9  chr16             12217347 12217633 (43048851) + ANGEL             DNA/Kolobok               1    309     (0) 1018414  
   265   22.2 12.7  4.7  chr16             12218271 12218286 (43048198) C DNA-N33_DR        DNA                  (1020)    683     659 1018415  
  1428   12.4 11.2  0.3  chr16             12218287 12218562 (43047922) C ANGEL             DNA/Kolobok             (3)    306       1 1018416  
   205   17.1  0.0  0.0  chr16             12218528 12218566 (43047918) C DNA2-16_DR        DNA                  (7969)  10082   10044 1018417 *
   629   19.2  6.4  5.3  chr16             12218567 12218770 (43047714) + TDR6              DNA                       2    207    (43) 1018418  
   509    7.6  0.0  1.3  chr16             12218867 12218946 (43047538) C L2-5_DRe          LINE/L2                 (0)   2227    2149 1018419  
   705   16.4  0.0  1.5  chr16             12219039 12219053 (43047431) C DNA6-9_DR         DNA/hAT-hAT5          (107)    587     575 1018420  
 11556    2.0  0.6  0.0  chr16             12219054 12220398 (43046086) + DNA-5-5_DR        DNA/hAT                   1   1353     (0) 1018421  
   567   14.6  1.1 22.2  chr16             12220399 12220439 (43046045) C DNA-2-32_DR       DNA/CMC-EnSpm?       (5485)   3297    3289 1018422  
   255   24.7  3.2  1.0  chr16             12220873 12220964 (43045520) C Mariner-N37_DR    DNA/TcMar-Tc1         (485)    176      83 1018423  
  5195   11.6  2.3  9.8  chr16             12220965 12221970 (43044514) + TDR2              DNA/TcMar-Tc1             1    937     (0) 1018424  
   522   19.7 11.9  2.1  chr16             12222674 12222687 (43043797) + DNA7-N1_DR        DNA/Zisupton           8127   8246  (2171) 1018425  
   792   13.0 12.2  1.2  chr16             12222688 12222843 (43043641) + ANGEL             DNA/Kolobok             137    309     (0) 1018426  
   281   23.1  0.9 13.3  chr16             12222844 12222892 (43043592) C DNA6-1_DR         DNA/hAT-hAT5          (624)    525     489 1018427  
   891   14.1  9.1  1.5  chr16             12223281 12223467 (43043017) + hAT-N99_DR        DNA/hAT-Tag1            569    769     (1) 1018428  
   337   22.3  8.2  5.3  chr16             12223919 12223973 (43042511) + DNA-N33_DR        DNA                     402    460  (1243) 1018429  
  1021   15.0 11.6  6.2  chr16             12223974 12224265 (43042219) C ANGEL             DNA/Kolobok             (0)    309       3 1018430  
   202   23.5  0.0  0.0  chr16             12224221 12224271 (43042213) + Kolobok-N10_DR    DNA/Kolobok             593    643     (0) 1018431 *
  2431   12.2  5.3 19.6  chr16             12224372 12224991 (43041493) + Kolobok-N7_DR     DNA/Kolobok-T2            1    546   (630) 1018432  
   202   14.7  0.0  0.0  chr16             12224991 12225024 (43041460) C Looper-N8_DR      DNA/Kolobok-T2        (741)    366     333 1018433 *
  1189    7.2  7.7  0.5  chr16             12225029 12225209 (43041275) + Kolobok-N7_DR     DNA/Kolobok-T2          872   1065   (111) 1018434  
  3674   11.2  6.5  0.8  chr16             12225210 12225795 (43040689) + LOOPERN3B_DR      DNA/Kolobok-T2            1    619   (430) 1018435  
  3052    8.2 19.7  0.0  chr16             12225796 12226363 (43040121) C DNA8-3_DR         DNA/hAT-Tip100        (751)    636       1 1018436  
  1813   10.6 11.6  2.8  chr16             12226364 12226690 (43039794) + LOOPERN3B_DR      DNA/Kolobok-T2          616    970    (79) 1018437  
  8470    4.1  5.8  0.2  chr16             12226691 12227785 (43038699) + HATN5_DR          DNA/hAT-Ac                1   1156     (0) 1018438  
   520   12.7  0.0  1.1  chr16             12227786 12227873 (43038611) + LOOPERN3B_DR      DNA/Kolobok-T2          963   1049     (0) 1018439  
   700   11.8  5.8  0.8  chr16             12227874 12227987 (43038497) C CryptonV-N5_DR    DNA/Crypton-V        (5645)  18892   18773 1018440  
   325   23.9 13.2  2.2  chr16             12228874 12229040 (43037444) + IS3EU-1_DR        DNA/IS3EU              3905   4089  (4615) 1018441 *
   408   23.0  2.1  8.2  chr16             12228930 12229071 (43037413) + EnSpm-N13_DR      DNA/CMC-EnSpm          4261   4394 (17755) 1018442 *
   736   16.7  6.8  0.6  chr16             12228948 12229110 (43037374) + ANGEL             DNA/Kolobok             129    301     (8) 1018443  
   347   28.1  5.3  2.6  chr16             12228977 12229126 (43037358) + EnSpm-N47_DR      DNA/CMC-EnSpm?         1941   2094   (923) 1018444 *
  2372    9.3  4.1  8.1  chr16             12229612 12230124 (43036360) + Mariner-N31_DR    DNA/TcMar-Tc1             1    494    (46) 1018445  
  1983   17.5  8.9  2.1  chr16             12230111 12230648 (43035836) + CryptonV-1_DR     DNA/Crypton-V          4566   5139 (12734) 1018446 *
   818   12.6 26.6  3.5  chr16             12230628 12230883 (43035601) C CryptonV-1_DR     DNA/Crypton-V       (12996)   4877    4565 1018447 *
   232   21.9  0.0  5.5  chr16             12230864 12230921 (43035563) + EnSpm-N47_DR      DNA/CMC-EnSpm?         2445   2499   (518) 1018448 *
   310   10.6  0.0  0.0  chr16             12230883 12230929 (43035555) + Mariner-N31_DR    DNA/TcMar-Tc1           472    518    (22) 1018449  
   232   25.5  7.0  4.1  chr16             12232062 12232204 (43034280) C hAT-N126B_DR      DNA/hAT-Ac            (282)    318     172 1018450  
  2214   14.1 13.6  0.2  chr16             12232372 12232841 (43033643) C DNA-5-3_DR        DNA/hAT-hAT5            (0)    533       1 1018451  
  2068   14.8  4.2  1.6  chr16             12232956 12233379 (43033105) + DNA-4-1_DR        DNA/Sola-2                4    438   (174) 1018452  
  1993   12.3 11.9  3.1  chr16             12233380 12233798 (43032686) + HATN10_DR         DNA/hAT-Ac                1    455     (0) 1018453  
   989   15.3  1.6  1.6  chr16             12233799 12233983 (43032501) + DNA4-1B_DR        DNA/Sola-2              430    614     (0) 1018454  
  2012   10.4  7.8  1.6  chr16             12233987 12234346 (43032138) C HE1_DR1           SINE/tRNA-V-RTE        (20)    382       1 1018455  
   455   21.4  1.0  1.0  chr16             12234347 12234382 (43032102) + DNA7-N2_DR        DNA/hAT-hAT6           1702   1737   (277) 1018456  
  4422   10.8 19.9  0.1  chr16             12234456 12235308 (43031176) C DNA-8-30_DR       DNA/hAT-Ac              (0)   1022       1 1018457  
   754   11.7  9.9  0.0  chr16             12236653 12236814 (43029670) C piggyBac-N2_DR    DNA/PiggyBac          (224)    312     135 1018458  
   212   13.6  0.0  0.0  chr16             12236849 12236892 (43029592) + EnSpm-N18_DR      DNA/CMC-EnSpm          3290   3333  (2142) 1018459 *
   225   20.3  0.0  2.9  chr16             12236857 12236868 (43029616) + MuDR-2N1_DR       DNA/MULE-MuDR          3427   3455  (8770) 1018460  
   238    4.4  4.4  0.0  chr16             12236869 12236913 (43029571) C Zisupton-6_DR     DNA/Zisupton        (20874)   1242    1196 1018461  
   225   20.3  0.0  2.9  chr16             12236914 12236927 (43029557) + MuDR-2N1_DR       DNA/MULE-MuDR          3456   3495  (8730) 1018460  
  5230    7.1  5.1 18.7  chr16             12237022 12238233 (43028251) + piggyBac-N4_DR    DNA/PiggyBac             15   1087   (236) 1018462  
  4339    9.8  3.9  3.7  chr16             12238244 12239072 (43027412) C Tx1-19_DR         LINE/L1-Tx1            (16)   5365    4536 1018463  
  1429   14.4  2.9  0.0  chr16             12239071 12239313 (43027171) + piggyBac-N4_DR    DNA/PiggyBac           1073   1322     (1) 1018464 *
   219    6.5  0.0  0.0  chr16             12239423 12239453 (43027031) C U7                snRNA                  (22)     41      11 1018465  
  1729    7.8 24.3  0.3  chr16             12239956 12240264 (43026220) + HE1_DR1           SINE/tRNA-V-RTE           1    383    (19) 1018466  
  1372   17.4 10.4  3.1  chr16             12240265 12240312 (43026172) C EnSpm-15_DR       DNA/CMC-EnSpm       (10174)   1280     899 1018467  
  4200   15.8  4.2  4.7  chr16             12241965 12242837 (43023647) C TC1DR3B           DNA/TcMar-Tc1          (15)    874       6 1018468  
   332   20.6  1.1  1.1  chr16             12244458 12244550 (43021934) C TDR6              DNA                    (30)    220     128 1018469  
   290   18.7  4.5 17.4  chr16             12244459 12244613 (43021871) + TDR6              DNA                      32    169    (81) 1018470 *
   534   18.8  4.1  7.2  chr16             12245053 12245224 (43021260) + DNAX-23_DR        DNA                    9257   9423  (2378) 1018471 *
  2368   11.0  1.9  1.7  chr16             12245076 12245436 (43021048) + SINE2-4_DR        SINE/tRNA-V-RTE           7    368     (3) 1018472  
   570   12.8  3.2  0.0  chr16             12245359 12245452 (43021032) + DNA2-16_DR        DNA                    8167   8263  (9788) 1018473 *
   269   24.4  0.0  9.7  chr16             12245453 12245490 (43020994) + CryptonV-N5_DR    DNA/Crypton-V          5779   5898 (18639) 1018474  
   296   20.0  0.0  0.0  chr16             12246130 12246184 (43020300) C Mariner-16_DR     DNA/TcMar-Tc1         (292)    957     903 1018475  
  1822    9.7 25.9  5.3  chr16             12246185 12246631 (43019853) C DNA8-4A_DR        DNA/hAT-Charlie         (0)    919     442 1018476  
   235   22.4  0.0  0.0  chr16             12247551 12247599 (43018885) C hAT-N109_DR       DNA/hAT-Ac            (574)     79      31 1018477  
   212    5.7  2.9  0.0  chr16             12248043 12248077 (43018407) + Dada-U1A_DR       DNA/Dada               2926   2961  (8018) 1018478  
   301   14.9 10.4  0.0  chr16             12248118 12248184 (43018300) C TE-X-6_DR         DNA/Crypton-A           (1)   1553    1480 1018479  
  1397    7.0  3.8  0.0  chr16             12248718 12248902 (43017582) C HATN4_DR          DNA/hAT-Charlie         (0)    192       1 1018480  
   395   30.3  5.8  1.7  chr16             12248753 12248923 (43017561) + hAT-N154_DR       DNA/hAT-Tip100          179    356  (1039) 1018481 *
   268   13.2  0.0  0.0  chr16             12249450 12249487 (43016997) C Crypton-N1_DR     DNA/Crypton-A         (442)     42       5 1018482  
  1503   12.7  3.0  5.8  chr16             12250594 12250861 (43015623) + Mariner-N7_DR     DNA/TcMar                 1    261     (0) 1018483  
   238   17.7  3.7  5.7  chr16             12251250 12251303 (43015181) C Crypton-N1_DR     DNA/Crypton-A         (431)     53       1 1018484  
  3985   10.9 10.6  1.3  chr16             12251989 12252743 (43013741) C hAT-N161_DR       DNA/hAT-Ac              (0)    824       1 1018485  
   529   28.1  1.5  4.2  chr16             12252918 12252982 (43013502) + DNA-2-32_DR       DNA/CMC-EnSpm?         2418   2477  (6305) 1018486  
  2129   12.1  5.8  1.1  chr16             12252983 12253325 (43013159) + SINE2-3_DR        SINE/tRNA-V-RTE           1    359     (9) 1018487  
   847   21.6 28.5  0.2  chr16             12253033 12253362 (43013122) + Helitron-2_DR     RC/Helitron           23453  23875  (3537) 1018488 *
  3356    5.7 13.3  0.9  chr16             12253779 12254291 (43012193) C L1-126_DR         LINE/L1              (1484)   4251    3676 1018489  
   201   24.3  5.7  8.8  chr16             12255031 12255206 (43011278) C EnSpm-N21_DR      DNA/CMC-EnSpm         (108)    371     201 1018490  
   232    9.3  7.0  0.0  chr16             12255405 12255447 (43011037) C EnSpm-N37_DR      DNA/CMC-EnSpm         (936)   5711    5666 1018491  
   782    7.0  2.6  0.0  chr16             12255461 12255574 (43010910) + DNA15TA1_DR       DNA/CMC-EnSpm             1    117   (325) 1018492  
   308   18.2  3.7  3.3  chr16             12255543 12255664 (43010820) + CryptonV-N5_DR    DNA/Crypton-V         11446  11554 (12983) 1018493 *
  1649   19.8  0.6  2.7  chr16             12255570 12255966 (43010518) + Zisupton-6_DR     DNA/Zisupton           8387   8892 (13224) 1018494  
   721   15.0  3.5  1.7  chr16             12255967 12256197 (43010287) C Penelope-1_DR     LINE/Penelope         (302)   4144    3910 1018495  
   382   19.4  3.0  1.5  chr16             12256093 12256223 (43010261) + hAT-N134B_DR      DNA/hAT?                714    846    (80) 1018496 *
   746   11.7  0.0 13.1  chr16             12256225 12256371 (43010113) C piggyBac-N5B_DR   DNA/PiggyBac?         (407)   1331    1202 1018497  
   222   19.7  6.3  3.1  chr16             12261722 12261743 (43004741) + DNA-6-N5B_DR      DNA                    1715   1738  (1785) 1018498  
   936   12.5 14.9  0.0  chr16             12261744 12261911 (43004573) C TDR3B             DNA/hAT-Charlie         (0)    193       1 1018499  
   272   31.7  7.4  2.6  chr16             12261780 12261928 (43004556) C hAT-N22B_DR       DNA/hAT-Ac            (440)    939     784 1018500 *
   200   18.8  3.9  8.0  chr16             12263284 12263335 (43003149) C EnSpm-N48B_DR     DNA/CMC-EnSpm        (5394)   1565    1516 1018501  
  1637   18.1  4.0  9.6  chr16             12263955 12264583 (43001901) + hAT-N63_DR        DNA/hAT-Ac              482   1478  (2093) 1018502  
  1276   19.8  0.3  3.5  chr16             12264421 12264718 (43001766) + Harbinger-N11_DR  DNA/PIF-Harbinger       787   1075   (136) 1018503 *
   227   23.3  4.1 11.8  chr16             12264718 12264790 (43001694) + DNA-N39_DR        DNA                     568    635   (400) 1018504 *
   245   24.5  2.3 10.0  chr16             12264925 12265010 (43001474) + (CTG)n            Simple_repeat             1     80     (0) 1018505  
   542   17.1  6.9  2.2  chr16             12266782 12266954 (42999530) C Tx1-11_DR         LINE/L1-Tx1           (162)   5638    5458 1018506  
  1539    8.7 11.0  4.4  chr16             12266990 12267288 (42999196) C Tx1-11_DR         LINE/L1-Tx1           (768)   5032    4715 1018506  
   226    0.0  0.0  0.0  chr16             12267335 12267367 (42999117) + (TTAG)n           Simple_repeat             2     34     (0) 1018507  
   364   21.2  0.0  3.5  chr16             12268973 12268986 (42997498) C hAT-N171_DR       DNA/hAT-hAT5           (72)    690     680 1018508  
  2778   14.1 15.2  5.4  chr16             12268987 12269662 (42996822) + DNA-5-1_DR        DNA/hAT?                  1    739     (0) 1018509  
  2290    4.0  8.4  0.0  chr16             12269797 12270092 (42996392) C DNA8-4B_DR        DNA/hAT-Charlie         (0)    321       1 1018510  
   664   19.0  2.1  2.9  chr16             12270780 12270920 (42995564) C DNA8-18_DR        DNA                     (0)   1133     994 1018511  
   228    3.6  0.0  0.0  chr16             12270936 12270963 (42995521) C DNA8-18_DR        DNA                     (5)   1128    1101 1018512  
   296    8.1  7.0  0.0  chr16             12270972 12271031 (42995453) C hAT-N178_DR       DNA/hAT-Ac           (1822)     61       1 1018513  
  1197   14.6  6.4  0.0  chr16             12271706 12271938 (42994546) + TDR6              DNA                       3    250     (0) 1018514  
   225   10.8  2.7  0.0  chr16             12271909 12271945 (42994539) C MuDR-2_DR         DNA/MULE-MuDR       (17126)   6807    6770 1018515 *
   361   23.0  0.0  5.2  chr16             12272635 12272735 (42993749) C ERV1-N3-LTR_DR    LTR/ERV1                (0)   1409    1314 1018516  
  2978    7.9  7.7  0.0  chr16             12273025 12273452 (42993032) + HarbingerN6B_DR   DNA/PIF-Harbinger         2    462   (260) 1018517  
   279   22.1  8.6  0.9  chr16             12274080 12274184 (42992300) C Mariner-N31_DR    DNA/TcMar-Tc1           (0)    540     428 1018518  
   322   22.5 18.4  2.0  chr16             12274195 12274362 (42992122) + ASAT_CY           Satellite                46    240    (22) 1018519  
  2164   11.8  9.6 24.5  chr16             12274392 12275050 (42991434) C Mariner-N14_DR    DNA/TcMar-Tigger        (0)    580       1 1018520  
  1445   15.1  7.9  7.3  chr16             12275215 12275529 (42990955) + LOOPERN4B_DR      DNA/Kolobok-T2          147    463    (40) 1018521  
   226   23.2  2.4  3.6  chr16             12275621 12275705 (42990779) + CryptonV-N4_DR    DNA/Crypton-V          1346   1429 (12064) 1018522  
  8905    4.5  2.9  3.0  chr16             12276303 12277519 (42988965) + hAT-N21_DR        DNA/hAT-Charlie           1   1216   (630) 1018523  
  1693   18.3  6.8  9.5  chr16             12276992 12277626 (42988858) + Helitron-N2_DR    RC/Helitron             929   1547   (916) 1018524 *
   319   23.0  3.0  3.9  chr16             12277527 12277657 (42988827) C Harbinger-N17_DR  DNA/PIF-Harbinger    (1204)    441     312 1018525 *
   423   18.3  5.5  0.9  chr16             12277549 12277658 (42988826) + Zisupton-6_DR     DNA/Zisupton           8763   8877 (13239) 1018526 *
  1137    2.4 19.3  0.0  chr16             12277561 12277726 (42988758) + hAT-N21_DR        DNA/hAT-Charlie        1649   1846     (0) 1018527  
   252   22.7 12.7  3.1  chr16             12277727 12277814 (42988670) + TDR19             DNA/hAT-Charlie         194    292   (113) 1018528 *
   787   13.9  3.9  0.0  chr16             12277754 12277882 (42988602) C TDR19C            DNA/hAT-Charlie       (231)    165      32 1018529  
   630   21.2  5.4  1.3  chr16             12277883 12277901 (42988583) + Helitron-2_DR     RC/Helitron            9408   9561 (17851) 1018530  
   266   23.4 14.2  7.6  chr16             12277891 12278052 (42988432) + EnSpm-N10_DR      DNA/CMC-EnSpm          1642   1813  (7495) 1018531 *
   567   21.8 15.7  1.7  chr16             12277911 12278120 (42988364) + ANGEL             DNA/Kolobok              36    274    (35) 1018532  
   342   22.6  0.0 10.5  chr16             12278474 12278641 (42987843) C hAT-N68_DR        DNA/hAT-Ac              (0)   3032    2881 1018533 *
  1278   13.1  7.4  4.7  chr16             12278521 12278890 (42987594) + DNA9-3_DR         DNA/MULE-MuDR?         1170   1536  (9843) 1018534 *
  2291   24.9  5.5  5.4  chr16             12278658 12279558 (42986926) + EnSpm-N48B_DR     DNA/CMC-EnSpm           750   1651  (5308) 1018535  
  2751   16.8  2.2 13.8  chr16             12279603 12280433 (42986051) + hAT-N46_DR        DNA/hAT-Tip100           59    804     (0) 1018536  
  1025   10.3  0.0  0.0  chr16             12280434 12280568 (42985916) C SINE3-1a          SINE/5S-Deu-L2        (363)    207      73 1018537  
   424   18.6  4.7  3.7  chr16             12280610 12280695 (42985789) + DNA-2-29_DR       DNA                       1     87    (45) 1018538  
   973   12.4  6.3  2.0  chr16             12280696 12280885 (42985599) + DNA11TA1_DR       DNA/CMC-EnSpm             1    198     (5) 1018539  
   251   15.9  4.7  1.5  chr16             12280870 12280933 (42985551) + DNA-2-29_DR       DNA                      67    132     (0) 1018540 *
   213    9.8  0.0 16.7  chr16             12280900 12280948 (42985536) C CryptonV-3_DR     DNA/Crypton-V       (22633)    820     779 1018541 *
   767   13.1  3.3 15.0  chr16             12281712 12281926 (42984558) C DNA11TA1_DR       DNA/CMC-EnSpm           (1)    202      10 1018542  
  3644   18.0 18.5  6.0  chr16             12282089 12283322 (42983162) + hAT-N22B_DR       DNA/hAT-Ac                1   1379     (0) 1018543  
   238   14.6  9.1  0.0  chr16             12283351 12283405 (42983079) C EnSpm-4N3_DR      DNA/CMC-EnSpm           (0)   2498    2439 1018544  
  1793   15.7 10.5  8.2  chr16             12283473 12283987 (42982497) + DNA-8-28_DR       DNA/hAT-Tip100?           1    526    (56) 1018545  
   568   17.6  0.6  4.4  chr16             12283952 12284117 (42982367) + Zisupton-6_DR     DNA/Zisupton           8663   8773 (13343) 1018546 *
   563   14.8  0.0  0.0  chr16             12283986 12284113 (42982371) C Zisupton-7_DR     DNA/Zisupton         (5580)  11502   11375 1018547 *
   436   17.2  4.0  2.4  chr16             12284023 12284147 (42982337) C ENSPM-6_DR        DNA/CMC-EnSpm       (17672)  14944   14818 1018548 *
  1667   12.3 32.9  2.2  chr16             12284042 12284530 (42981954) + Merlin-1_DR       DNA/Merlin             1573   2208  (8319) 1018549  
   561   17.9  0.7  1.4  chr16             12284114 12284132 (42982352) + Gypsy-31-LTR_DR   LTR/Gypsy                45    190   (764) 1018550 *
   966   22.9  0.3  4.4  chr16             12284288 12284570 (42981914) C ENSPM-6_DR        DNA/CMC-EnSpm       (18402)  14214   13943 1018551  
   209   23.0  6.8  0.0  chr16             12284912 12284985 (42981499) C Kolobok-N10_DR    DNA/Kolobok           (557)     86       8 1018552 *
   320   25.9  7.8  8.2  chr16             12284963 12284992 (42981492) + DNA2-8_DR         DNA/CMC-EnSpm          1470   1498  (2909) 1018553  
   923   19.2  8.1  4.8  chr16             12284993 12285276 (42981208) + ANGEL             DNA/Kolobok               1    293    (16) 1018554  
   441   24.3  3.4  4.1  chr16             12285153 12285298 (42981186) C EnSpm-17_DR       DNA/CMC-EnSpm        (5937)   3339    3195 1018555 *
   494   20.3  2.0 15.7  chr16             12285687 12285838 (42980646) + HE1_DR1           SINE/tRNA-V-RTE         239    372    (30) 1018556  
   475   20.5  0.4  3.9  chr16             12285734 12285856 (42980628) + CryptonV-N5_DR    DNA/Crypton-V          4097   4185 (20352) 1018557 *
   271   13.7  1.4  0.0  chr16             12286644 12286716 (42979768) + hAT-N178B_DR      DNA/hAT-Ac              120    193  (1690) 1018558  
   231    2.4  1.2  3.6  chr16             12286662 12286746 (42979738) + DNA-6-N2_DR       DNA                    4212   4294   (762) 1018559 *
   245   11.3  0.0  0.0  chr16             12286694 12286755 (42979729) + CryptonV-N4_DR    DNA/Crypton-V          3962   4023  (9470) 1018560  
 13514    1.3  4.3  0.0  chr16             12288361 12289931 (42976553) + Kolobok-N9_DR     DNA/Kolobok-T2            1   1639     (0) 1018561  
   948   18.7 14.8  3.0  chr16             12289975 12290299 (42976185) + hAT-N26_DR        DNA/hAT-Ac              655   1016   (443) 1018562  
   210   12.2  2.4  2.4  chr16             12290403 12290444 (42976040) + EnSpm-3_DR        DNA/CMC-EnSpm          1601   1642  (6806) 1018563  
   237   28.3  4.4 12.6  chr16             12290464 12290669 (42975815) C DNA-N33_DR        DNA                  (1030)    673     483 1018564 *
   267   31.2  1.3  8.3  chr16             12290495 12290582 (42975902) + DNA-N33_DR        DNA                     485    640  (1063) 1018565  
   398   17.0  0.0  9.9  chr16             12290583 12290693 (42975791) + ANGEL             DNA/Kolobok             209    309     (0) 1018566  
   288   15.8  0.0 12.7  chr16             12290694 12290726 (42975758) + DNA2-8_DR         DNA/CMC-EnSpm          1763   1786  (2621) 1018567  
   267   31.2  1.3  8.3  chr16             12290694 12290725 (42975759) + DNA-N33_DR        DNA                     641    700  (1003) 1018565 *
   572   29.8  1.8  1.8  chr16             12290786 12291004 (42975480) + CryptonV-N5_DR    DNA/Crypton-V         12519  12737 (11800) 1018568  
   489   33.0  0.5  0.9  chr16             12290816 12290828 (42975656) C hAT-N127_DR       DNA/hAT-Charlie      (4299)   6017    5911 1018569 *
  1664    2.6  0.0  0.0  chr16             12290829 12291019 (42975465) + TDR3              DNA/hAT-Charlie           1    191     (2) 1018570  
   698   14.8 24.6  0.0  chr16             12291145 12291327 (42975157) + Kolobok-N1_DR     DNA/Kolobok-T2?          97    324   (475) 1018571  
   263    5.6  0.0  5.6  chr16             12291323 12291360 (42975124) + Kolobok-N1_DR     DNA/Kolobok-T2?         485    520   (279) 1018572 *
   593    9.5  0.0  0.0  chr16             12291363 12291446 (42975038) C Kolobok-N1_DR     DNA/Kolobok-T2?       (663)    136      53 1018573  
   544   23.7  5.1  4.5  chr16             12291414 12291446 (42975038) C hAT-N167B_DR      DNA/hAT-Charlie       (156)   1417    1240 1018574 *
   606   19.0  2.8  5.0  chr16             12291447 12291590 (42974894) + HE1_DR1           SINE/tRNA-V-RTE         244    384    (18) 1018575  
   219   20.4  0.0  0.0  chr16             12291590 12291633 (42974851) C Kolobok-N1_DR     DNA/Kolobok-T2?       (740)     59      16 1018573 *
  3719    5.2  3.2  2.8  chr16             12291687 12292221 (42974263) + L1-11_DR          LINE/L1                6786   7322     (2) 1018576  
   207   22.8  8.8  0.0  chr16             12292915 12292971 (42973513) + ANGEL             DNA/Kolobok             177    238    (71) 1018577  
  5057    4.5  0.3  0.5  chr16             12292980 12293610 (42972874) + DIRS-8B_DR        LTR/Ngaro              6679   7308     (5) 1018578  
   256   17.6  0.0  0.0  chr16             12293619 12293669 (42972815) C DNA2-16_DR        DNA                  (7959)  10092   10042 1018579  
   319   19.1  0.0  1.6  chr16             12294913 12294976 (42971508) + Kolobok-N1_DR     DNA/Kolobok-T2?         308    370   (429) 1018580  
   859   12.6  1.5  3.9  chr16             12295155 12295286 (42971198) + Harbinger-N30_DR  DNA/PIF-Harbinger?       18    146   (453) 1018581  
  1482   12.1 21.9  1.5  chr16             12295288 12295615 (42970869) + Harbinger-N30_DR  DNA/PIF-Harbinger?        1    394   (205) 1018582  
  5750    5.5  3.3  0.6  chr16             12295617 12296382 (42970102) C DNA2-2_DR         DNA                     (0)    786       1 1018583  
   349   12.7  6.2  1.5  chr16             12296383 12296434 (42970050) + Harbinger-N30_DR  DNA/PIF-Harbinger?      391    445   (154) 1018584  
  2886   12.9 10.4  0.7  chr16             12296435 12296934 (42969550) + Harbinger-8N2_DR  DNA/PIF-Harbinger         1    548     (0) 1018585  
   210   24.6  1.6  1.6  chr16             12296935 12296976 (42969508) C ENSPM-6_DR        DNA/CMC-EnSpm       (32337)    279     238 1018586 *
   910   18.3  2.0  0.0  chr16             12296934 12297086 (42969398) + Harbinger-N30_DR  DNA/PIF-Harbinger?      444    599     (0) 1018587  
  1545   12.4 20.8  0.8  chr16             12297119 12297450 (42969034) + Harbinger-N30_DR  DNA/PIF-Harbinger?      162    559    (40) 1018588  
   666   18.2 31.3  1.0  chr16             12298185 12298411 (42968073) C Harbinger-N23_DR  DNA/PIF-Harbinger      (10)    427     133 1018589  
   244   24.7 14.6  0.0  chr16             12298588 12298676 (42967808) + hAT-6_DR          DNA/hAT-Ac             2821   2922   (607) 1018590  
  1540   16.7 30.3  0.2  chr16             12298685 12299050 (42967434) C EXPANDER1_DR      LINE/RTE-BovB        (2228)   1137     662 1018591  
  1241   13.6  9.9  0.0  chr16             12299059 12299279 (42967205) + HE1_DR1           SINE/tRNA-V-RTE         123    365    (37) 1018592  
   545   19.8  0.0  0.0  chr16             12299282 12299367 (42967117) C EXPANDER1_DR      LINE/RTE-BovB        (2913)    452     367 1018591  
   777   18.7  1.4  1.4  chr16             12299393 12299533 (42966951) C EXPANDER1_DR      LINE/RTE-BovB        (3208)    157      17 1018591  
   245    9.8  0.0  4.9  chr16             12299580 12299597 (42966887) C EnSpm-N10_DR      DNA/CMC-EnSpm        (4682)   4626    4611 1018593  
  4445    5.0  1.8  0.9  chr16             12299598 12300147 (42966337) C Harbinger-8N1_DR  DNA/PIF-Harbinger       (0)    555       1 1018594  
  1352   10.2  0.0  1.6  chr16             12300148 12300173 (42966311) + EnSpm-N10_DR      DNA/CMC-EnSpm          4611   4633  (4675) 1018595  
  4482    6.8  0.3  0.7  chr16             12300176 12300752 (42965732) + SINE3-1           SINE/5S-Deu-L2            8    582     (8) 1018596  
   325   22.4  1.8  2.8  chr16             12300935 12301044 (42965440) C EnSpm-15_DR       DNA/CMC-EnSpm        (1427)  10027    9919 1018597 *
   816   18.1 22.8  0.4  chr16             12300949 12301159 (42965325) C Kolobok-N10B_DR   DNA/Kolobok             (7)    264       7 1018598  
   350   18.3  8.4  0.0  chr16             12301303 12301373 (42965111) + Kolobok-N10B_DR   DNA/Kolobok               1     77   (194) 1018599  
  4730    2.4  0.0  0.0  chr16             12301375 12301913 (42964571) + DNA21TA1_DR       DNA/TcMar-Tc1             1    539     (0) 1018600  
   955   20.1  2.1  0.0  chr16             12301914 12302103 (42964381) + Kolobok-N10B_DR   DNA/Kolobok              78    271     (0) 1018601  
   210   22.0  0.0  6.2  chr16             12302053 12302120 (42964364) C Helitron-2_DR     RC/Helitron         (15243)  12169   12106 1018602 *
   563   18.3  0.7  2.2  chr16             12302610 12302749 (42963735) + Ginger1-N1_DR     DNA/Ginger-1           2244   2381   (277) 1018603 *
   876    0.0  0.0  0.0  chr16             12302628 12302756 (42963728) + (TAGA)n           Simple_repeat             1    129     (0) 1018604  
   407   19.3  8.3  0.8  chr16             12302765 12302884 (42963600) + Merlin-N1_DR      DNA/Merlin               38    166   (203) 1018605  
   979   22.6  1.0  0.0  chr16             12303087 12303108 (42963376) C EnSpm-N40_DR      DNA/CMC-EnSpm        (1975)   3419    3396 1018606  
  1525    6.8  0.5  0.0  chr16             12303109 12303298 (42963186) C HATN4_DR          DNA/hAT-Charlie         (1)    191       1 1018607  
  2916    6.5 19.1  2.6  chr16             12303304 12303794 (42962690) + SINE3-1a          SINE/5S-Deu-L2            1    570     (0) 1018608  
   399   17.1  0.0  0.0  chr16             12303793 12303868 (42962616) + DNA9-5_DR         DNA                    2723   2798  (2129) 1018609 *
   217   18.4  0.0  0.0  chr16             12303967 12304004 (42962480) + DNA9-5_DR         DNA                    3376   3413  (1514) 1018610  
   230   15.2 10.9  0.0  chr16             12304501 12304546 (42961938) + SINE2-2_DR        SINE/tRNA-Core-RTE        7     57   (272) 1018611  
   364    0.0  0.0  0.0  chr16             12304576 12304616 (42961868) C hAT-N175_DR       DNA/hAT-hAT5            (0)    710     670 1018612  
   338   28.0  1.3  7.0  chr16             12304595 12304620 (42961864) + DNA2-10_DR        DNA                    2089   2106  (1415) 1018613 *
  2383   11.2  3.5  4.6  chr16             12304621 12305079 (42961405) + HATN10_DR         DNA/hAT-Ac                2    455     (0) 1018614  
   504   15.5 12.3  2.0  chr16             12305081 12305218 (42961266) C hAT-N175_DR       DNA/hAT-hAT5           (71)    639     488 1018612  
   515   14.7  7.3  0.0  chr16             12305378 12305486 (42960998) C hAT-N175_DR       DNA/hAT-hAT5          (581)    129      13 1018612  
   491   21.0  0.0  0.0  chr16             12306371 12306470 (42960014) C EnSpm-N6_DR       DNA/CMC-EnSpm?          (5)    341     242 1018615  
   423   21.0  5.0  0.0  chr16             12306383 12306482 (42960002) + EnSpm-N6_DR       DNA/CMC-EnSpm?           32    136   (210) 1018616 *
   737   26.0  3.9  0.8  chr16             12306446 12306475 (42960009) + Helitron-2_DR     RC/Helitron            9338   9573 (17835) 1018617  
  1185   14.7  1.0  1.0  chr16             12306476 12306674 (42959810) + hATN-28_DRe       DNA/hAT-Charlie           1    199     (4) 1018618  
   430   24.1  5.1  8.5  chr16             12306517 12306711 (42959773) + hAT-N154_DR       DNA/hAT-Tip100          179    367  (1028) 1018619 *
   434   18.8  4.1  5.3  chr16             12306649 12306783 (42959701) C EnSpm-N6_DR       DNA/CMC-EnSpm?       (3046)    204      78 1018615  
  1129   14.5  6.6  1.1  chr16             12306891 12307162 (42959322) C hAT-N91_DR        DNA/hAT-Ac              (1)    354      68 1018620  
   815   15.2  2.0 13.9  chr16             12306945 12306988 (42959496) + Zisupton-6_DR     DNA/Zisupton           9210   9389 (12727) 1018621 *
   887   14.4  1.7  5.3  chr16             12306989 12307223 (42959261) C Zisupton-7_DR     DNA/Zisupton        (12233)   4849    4623 1018622  
   397   14.0  0.0  0.0  chr16             12307161 12307260 (42959224) C Gypsy82-LTR_Dr    LTR/Gypsy             (599)    746     647 1018623 *
   201   21.1  0.0  3.5  chr16             12307213 12307271 (42959213) C LOOPERN3B_DR      DNA/Kolobok-T2        (406)    643     587 1018624 *
   815   15.2  2.0 13.9  chr16             12307224 12307242 (42959242) + Zisupton-6_DR     DNA/Zisupton           9390   9476 (12640) 1018621  
   381   20.0  5.9  0.9  chr16             12307737 12307837 (42958647) + EnSpm-17_DR       DNA/CMC-EnSpm          2706   2811  (6465) 1018625  
   219   16.1  3.5  1.7  chr16             12307792 12307848 (42958636) C IS3EU-3_DR        DNA/IS3EU            (6850)   2836    2779 1018626 *
  3626    7.5  0.2  1.5  chr16             12307874 12308412 (42958072) C Mariner-N38_DR    DNA/TcMar-Tc1           (0)    547      16 1018627  
  2703    4.5  7.1  0.5  chr16             12308398 12308751 (42957733) + DNA-8-3_DR        DNA/P                   787   1163     (0) 1018628 *
  4152   12.6 16.4  2.3  chr16             12309594 12310481 (42956003) C HATN6_DR          DNA/hAT-Ac              (0)   1011       1 1018629  
  2909    4.1  0.8  0.0  chr16             12310633 12310995 (42955489) + DNA-AT-1_DR       DNA                      27    392     (0) 1018630  
  2436    9.1  7.9  0.0  chr16             12311209 12311561 (42954923) + TC1DR3            DNA/TcMar-Tc1           845   1225     (0) 1018631  
   232   17.5  0.0  0.0  chr16             12311527 12311566 (42954918) C DNA8-26_DR        DNA                  (2990)   1540    1501 1018632 *
   267   22.3  5.8 12.9  chr16             12311744 12311949 (42954535) C Merlin-N1_DR      DNA/Merlin            (152)    217      25 1018633  
   270   29.9 15.6  3.9  chr16             12312454 12312613 (42953871) + TE-X-17_DR        Unknown                   8    185   (267) 1018634  
  1966    7.8  0.0  0.0  chr16             12312741 12312995 (42953489) C HATN8_DR          DNA/Zisupton            (0)    255       1 1018635  
  3049    5.5  1.3  0.0  chr16             12313303 12313681 (42952803) C PROTOP1_DR        DNA/P                   (0)    384       1 1018636  
   379   22.7 42.3  0.0  chr16             12313746 12313885 (42952599) C Harbinger-N29_DR  DNA/PIF-Harbinger       (0)   2005    1807 1018637  
   852   20.9  4.2  4.6  chr16             12313914 12314154 (42952330) C hAT-N29_DR        DNA/hAT-Tip100        (185)   1395    1156 1018638 *
  1903   21.3 17.2  4.7  chr16             12313962 12314728 (42951756) + Merlin-1_DR       DNA/Merlin             4344   5202  (5325) 1018639  
   320    1.6  6.1  2.9  chr16             12314909 12314974 (42951510) C Helitron-N3B_DR   RC/Helitron          (4142)   2462    2395 1018640 *
   323    0.0  0.0  7.3  chr16             12314919 12314977 (42951507) C Merlin-1_DR       DNA/Merlin           (8926)   1601    1547 1018641  
   282   18.4  9.7  8.1  chr16             12314928 12314966 (42951518) + CryptonV-N4_DR    DNA/Crypton-V          4907   4966  (8527) 1018642 *
   429   11.6  0.0  0.0  chr16             12314967 12314977 (42951507) + EnSpm-N13_DR      DNA/CMC-EnSpm          7682   7749 (14399) 1018643  
   222   10.2  8.9  2.1  chr16             12314975 12314998 (42951486) + Dada-tA_DR        DNA/Dada               8230   8325   (347) 1018644 *
   484    1.8  0.0  0.0  chr16             12314978 12315034 (42951450) C Mariner-N38_DR    DNA/TcMar-Tc1          (58)    489     433 1018645  
   282   18.4  9.7  8.1  chr16             12315036 12315122 (42951362) + CryptonV-N4_DR    DNA/Crypton-V          4967   5104  (8389) 1018642 *
   390    2.2  0.0  0.0  chr16             12315076 12315120 (42951364) + Merlin-1_DR       DNA/Merlin             2136   2180  (8347) 1018646  
   350   10.9  0.0  3.6  chr16             12315121 12315132 (42951352) C MuDR-2_DR         DNA/MULE-MuDR        (8056)  15877   15823 1018647  
  1255   14.3 24.9  5.2  chr16             12315807 12316227 (42950257) C Harbinger-N31B_DR DNA/PIF-Harbinger       (0)    681     182 1018648  
  1008   18.8 10.6  7.0  chr16             12316179 12316481 (42950003) + CryptonV-N2_DR    DNA/Crypton-V         15579  15891   (747) 1018649 *
  2044   12.1  9.6  1.6  chr16             12316223 12316566 (42949918) C HE1_DR1           SINE/tRNA-V-RTE        (31)    371       1 1018650  
   213   11.4  8.6  0.0  chr16             12316568 12316602 (42949882) C Harbinger-N31B_DR DNA/PIF-Harbinger     (480)    201     164 1018648  
  6648    6.4  6.5  3.8  chr16             12317135 12318124 (42948360) C Looper-N7_DR      DNA/Kolobok-T2          (0)   1015       1 1018651  
  2926    6.0  1.4  3.3  chr16             12318125 12318555 (42947929) C DNA15TA1_DR       DNA/CMC-EnSpm          (19)    423       1 1018652  
  1353    5.7  1.1  0.0  chr16             12318716 12318891 (42947593) + DNA-2-10_DR       DNA/TcMar                 1    178  (1049) 1018653  
   247   10.9 10.2  6.6  chr16             12318869 12318889 (42947595) C ENSPM-6_DR        DNA/CMC-EnSpm       (14682)  17934   17912 1018654 *
  1505    9.2  5.5  0.0  chr16             12318890 12319106 (42947378) C Mariner-N8_DR     DNA/TcMar               (0)    229       1 1018655  
  1012    6.7  3.1  6.4  chr16             12319107 12319295 (42947189) + DNA-2-10_DR       DNA/TcMar               175    357   (870) 1018656 *
  1637    5.5  3.2  0.4  chr16             12319295 12319515 (42946969) + DNA-2-10_DR       DNA/TcMar              1001   1227     (0) 1018657  
  3450   10.3  6.1  1.1  chr16             12321115 12321652 (42944832) + EnSpm-N39B_DR     DNA/CMC-EnSpm?            1    565     (0) 1018658  
  1124   14.8  7.8  0.4  chr16             12321699 12321914 (42944570) + HATN8_DR          DNA/Zisupton              1    232    (23) 1018659  
  6915    5.9  2.1  0.1  chr16             12321915 12322809 (42943675) C DNA-2-16_DR       DNA                     (0)   1712     800 1018660  
  2447    5.2 17.3  0.0  chr16             12322817 12323163 (42943321) C DNA-2-16_DR       DNA                  (1305)    407       1 1018660  
   297   21.1  4.2 11.1  chr16             12323508 12323651 (42942833) + Harbinger-N23_DR  DNA/PIF-Harbinger        23    157   (280) 1018661  
   290   14.6  0.0  0.0  chr16             12323646 12323686 (42942798) + Harbinger-N23_DR  DNA/PIF-Harbinger       322    362    (75) 1018662 *
   207   15.2  0.0  0.0  chr16             12324567 12324599 (42941885) C DNA6-1B_DR        DNA/hAT-hAT5           (28)    808     776 1018663  
  1687   15.7  2.3  0.6  chr16             12324650 12324995 (42941489) + EnSpm-N13_DR      DNA/CMC-EnSpm          7924   8275 (13874) 1018664  
   934   16.1  6.8 37.6  chr16             12324700 12325226 (42941258) + Zisupton-6_DR     DNA/Zisupton           8992   9400 (12716) 1018665 *
   970   18.9  0.3 10.7  chr16             12324870 12325230 (42941254) C Zisupton-6_DR     DNA/Zisupton        (13146)   8970    8644 1018666  
   367   17.7  0.0  0.9  chr16             12325135 12325248 (42941236) + Harbinger-2_DR    DNA/PIF-Harbinger      2326   2438  (1889) 1018667 *
   460    5.3  0.0  0.0  chr16             12325150 12325232 (42941252) C CryptonV-3_DR     DNA/Crypton-V       (22952)    501     419 1018668  
   537   23.5  0.7  2.2  chr16             12325233 12325371 (42941113) C HarbingerN7_DR    DNA/PIF-Harbinger       (0)    478     342 1018669  
   397    8.9  0.0  5.9  chr16             12325245 12325256 (42941228) + Dada-U6_DR        DNA/Dada               7121   7221  (1742) 1018670 *
   634   14.2  5.7  0.0  chr16             12325373 12325478 (42941006) + L2-1B_DR          LINE/L2                 667    778   (230) 1018671 *
  2379   15.9  8.5  1.2  chr16             12325420 12325891 (42940593) C DNA8-25_DR        DNA                  (2314)   1653    1148 1018672 *
  2981   10.3  7.7  0.2  chr16             12325473 12325927 (42940557) + L2-5_DRe          LINE/L2                1650   2138    (89) 1018673  
   380   22.2 12.4  1.3  chr16             12326432 12326568 (42939916) C DNA6-1_DR         DNA/hAT-hAT5          (997)    152       1 1018674  
   543   17.2  3.6 12.9  chr16             12326855 12326919 (42939565) C ENSPM-6_DR        DNA/CMC-EnSpm       (25161)   7455    7407 1018675  
  5279   11.5  5.2  7.1  chr16             12326920 12327936 (42938548) C Harbinger-4N1B_DR DNA/PIF-Harbinger       (0)   1163     165 1018676  
  8358    6.7  8.8  6.9  chr16             12327938 12329345 (42937139) C hAT-N54_DR        DNA/hAT-Ac              (0)   1689     257 1018677 *
  9496    2.1  0.0  0.3  chr16             12329326 12330430 (42936054) + L2-2_DRe          LINE/L2                3153   4238     (0) 1018678  
  1876    9.0  0.4  0.0  chr16             12330430 12330685 (42935799) C hAT-N54_DR        DNA/hAT-Ac           (1432)    257       1 1018677 *
  1227   10.8  1.1  0.0  chr16             12330686 12330854 (42935630) C Harbinger-4N1B_DR DNA/PIF-Harbinger     (992)    171       1 1018679  
  1196   16.2  6.4  5.3  chr16             12331153 12331432 (42935052) C CryptonV-N6_DR    DNA/Crypton-V          (17)    545     263 1018680  
   592   12.8  6.8  0.0  chr16             12331415 12331531 (42934953) + TE-X-13_DR        Unknown                1200   1324  (1101) 1018681 *
   691   12.0  4.7  1.5  chr16             12331430 12331556 (42934928) C ANGEL             DNA/Kolobok           (107)    202      72 1018682  
   542   21.1  4.2  0.7  chr16             12331532 12331557 (42934927) C EnSpm-17_DR       DNA/CMC-EnSpm        (5861)   3415    3268 1018683 *
   853   18.4  9.4  0.0  chr16             12332778 12332978 (42933506) + TDR13D            DNA                       1    220   (542) 1018684  
  1871   17.8  2.3  0.3  chr16             12332996 12333344 (42933140) + TDR13D            DNA                     403    758     (4) 1018685  
   296   23.1  4.8 13.4  chr16             12333464 12333608 (42932876) C Helitron-1N4_DR   RC/Helitron           (545)   2635    2502 1018686  
  2623   12.1  7.1  0.0  chr16             12333611 12334048 (42932436) + TDR13             DNA                       1    469   (303) 1018687  
   624    9.1  1.1  0.0  chr16             12334049 12334136 (42932348) + hAT-N146_DR       DNA/hAT-Charlie           1     89   (184) 1018688  
  1579   13.9  1.9  6.8  chr16             12334138 12334462 (42932022) + hAT-N152_DR       DNA/hAT-Blackjack        21    330     (0) 1018689  
  1917   12.2  4.1  1.6  chr16             12334556 12334870 (42931614) + TDR13             DNA                     450    772     (0) 1018690  
   418   25.0  3.6  5.1  chr16             12334751 12334889 (42931595) + DNA9-3_DR         DNA/MULE-MuDR?         5664   5800  (5579) 1018691 *
   218   28.1  0.0  0.0  chr16             12334919 12334975 (42931509) C Helitron-1N4_DR   RC/Helitron           (758)   2422    2366 1018686  
   201   22.2  5.6  0.0  chr16             12335259 12335312 (42931172) + EnSpm-13_DR       DNA/CMC-EnSpm          4012   4068   (872) 1018692  
   229   21.6  0.0  0.0  chr16             12335963 12336013 (42930471) C hAT-N202_DR       DNA/hAT-Tip100       (1350)    535     485 1018693 *
  3172    8.3  7.4  0.6  chr16             12335986 12336496 (42929988) + Mariner-N38_DR    DNA/TcMar-Tc1             2    547     (0) 1018694  
   259   24.6  1.4  2.9  chr16             12336014 12336047 (42930437) C EnSpm-N2_DR       DNA/CMC-EnSpm         (874)   3141    3072 1018695 *
   269    8.1  0.0  0.0  chr16             12336464 12336500 (42929984) C Zisupton-6_DR     DNA/Zisupton        (13140)   8976    8940 1018696  
   223   20.8  0.0  0.0  chr16             12336474 12336526 (42929958) C Merlin-2_DR       DNA/Merlin           (3819)  10102   10050 1018697 *
   319   14.7  7.5 15.2  chr16             12337601 12337720 (42928764) C hAT-N109_DR       DNA/hAT-Ac              (0)    653     542 1018698  
  1636   12.3  3.6  9.8  chr16             12337729 12338062 (42928422) + DNA-N39_DR        DNA                       2    316   (719) 1018699  
   222   13.1  0.0 29.3  chr16             12338195 12338291 (42928193) C hAT-N164_DR       DNA/hAT-Tip100        (673)   1367    1293 1018700 *
  3282    7.7  2.3  2.5  chr16             12338211 12338728 (42927756) C Mariner-N38_DR    DNA/TcMar-Tc1           (0)    547      31 1018701  
   583   14.5 16.6  3.4  chr16             12338591 12338610 (42927874) + Kolobok-4_DR      DNA/Kolobok-T2         3323   3496  (3132) 1018702 *
   649    5.5 14.2  4.8  chr16             12338611 12338744 (42927740) + CryptonV-N4_DR    DNA/Crypton-V          4954   5099  (8394) 1018703  
   268   18.7 24.2  0.0  chr16             12338673 12338700 (42927784) + hAT-N202_DR       DNA/hAT-Tip100          430    512  (1373) 1018704 *
   270   18.2  0.0  0.0  chr16             12338701 12338755 (42927729) + hAT5-N2_DR        DNA/hAT-hAT5           1536   1590   (995) 1018705  
  1025    8.8  7.0  2.6  chr16             12338759 12338944 (42927540) C DNA11TA1_DR       DNA/CMC-EnSpm           (9)    194       1 1018706  
  1014   13.1  2.4  8.1  chr16             12338933 12338962 (42927522) C hAT-N94_DR        DNA/hAT-Charlie       (214)    857     661 1018707 *
  1037   13.6  0.6  1.1  chr16             12338963 12339140 (42927344) + ENSPM-6_DR        DNA/CMC-EnSpm         22550  22726  (9890) 1018708  
   387   13.2  0.0  0.0  chr16             12339147 12339199 (42927285) + DNA-N39_DR        DNA                     668    720   (315) 1018709  
   880   12.7  3.8  1.8  chr16             12339214 12339373 (42927111) + DNA-N39_DR        DNA                     873   1035     (0) 1018710  
   659   19.8  2.4  6.9  chr16             12339387 12339598 (42926886) + DNA11TA1B_DR      DNA/CMC-EnSpm             1    203     (0) 1018711  
   913   14.1 11.3  3.1  chr16             12339633 12339844 (42926640) C hAT-N109_DR       DNA/hAT-Ac            (131)    522     294 1018698  
   694   19.1  7.8  2.5  chr16             12339834 12340026 (42926458) + Mariner-N2_DR     DNA/TcMar              1283   1485  (2481) 1018712 *
   690   23.4  5.0  1.8  chr16             12339836 12340053 (42926431) C CryptonV-N4_DR    DNA/Crypton-V        (4230)   9263    9039 1018713 *
  1126   18.0 12.7  0.0  chr16             12339860 12340104 (42926380) + DNA7-N2_DR        DNA/hAT-hAT6           1425   1700   (314) 1018714  
   304   23.7  0.0  0.0  chr16             12340055 12340113 (42926371) + EnSpm-15_DR       DNA/CMC-EnSpm          9313   9371  (2083) 1018715 *
   490   15.2 19.4  7.4  chr16             12340164 12340369 (42926115) C hAT-N109_DR       DNA/hAT-Ac            (423)    230       2 1018698  
   273   27.1  0.7  9.6  chr16             12340913 12340932 (42925552) C EnSpm-8_DR        DNA/CMC-EnSpm        (1468)   7973    7966 1018716  
  1054   21.0  3.7  1.0  chr16             12340933 12341230 (42925254) + ANGEL             DNA/Kolobok               1    306     (3) 1018717  
   825   14.4 20.8  0.0  chr16             12341561 12341762 (42924722) + TC1DR3B           DNA/TcMar-Tc1           219    462   (427) 1018718  
  5865    8.2  3.2  0.6  chr16             12341766 12342604 (42923880) + HarbingerN5_DR    DNA/PIF-Harbinger         1    861     (0) 1018719  
  1798    3.4  9.4  0.0  chr16             12343033 12343265 (42923219) + HATN8_DR          DNA/Zisupton              1    255     (0) 1018720  
   530   15.4 14.6  0.0  chr16             12343300 12343409 (42923075) C HATN8_DR          DNA/Zisupton            (0)    255     130 1018721  
  3649   10.9 13.2  1.2  chr16             12343422 12344116 (42922368) + ERV1-N2-LTR_DR    LTR                      12    789     (5) 1018722  
  2366   15.5  6.7  3.8  chr16             12344257 12344767 (42921717) C hAT-N61_DR        DNA/hAT-Tip100          (0)    525       1 1018723  
   265   26.2  3.8  0.0  chr16             12344769 12344848 (42921636) + TC1DR3B           DNA/TcMar-Tc1           800    882     (7) 1018724  
   936   16.8  1.8  7.5  chr16             12345366 12345590 (42920894) C CryptonV-N6_DR    DNA/Crypton-V         (349)    213       1 1018725  
   267   28.2  7.3  4.8  chr16             12345574 12345584 (42920900) C CryptonV-N6_DR    DNA/Crypton-V         (275)    287     207 1018726 *
   440   22.2 11.8  0.0  chr16             12345585 12345728 (42920756) C hAT-N48C_DR       DNA/hAT-Ac            (582)   1717    1557 1018727  
   227   25.6 11.1  0.0  chr16             12345773 12345862 (42920622) + CryptonV-N7_DR    DNA/Crypton-V           144    243    (41) 1018728  
   297   26.6  2.6  2.6  chr16             12346183 12346298 (42920186) + L1-42_DR          LINE/L1                5644   5759    (51) 1018729  
   357   14.9  0.0  3.0  chr16             12347758 12347826 (42918658) + Kolobok-N3_DR     DNA/Kolobok-T2?           8     74   (296) 1018730  
   562   15.2  9.6  3.5  chr16             12347829 12347964 (42918520) C DNA-6-N1_DR       DNA                     (1)    707     564 1018731 *
  1132    7.9 39.6  0.0  chr16             12347964 12348203 (42918281) C DNA-6-N1_DR       DNA                   (353)    355      21 1018731  
   501   18.2 21.3  7.3  chr16             12348212 12348418 (42918066) + Kolobok-N3_DR     DNA/Kolobok-T2?         137    370     (0) 1018732  
  1717   17.6  4.0  8.4  chr16             12348650 12349121 (42917363) C EnSpm-6N1_DR      DNA/CMC-EnSpm        (5310)   3926    3474 1018733 *
  1783   18.3  0.7  8.0  chr16             12348745 12349171 (42917313) C DNA9-3_DR         DNA/MULE-MuDR?       (9698)   1681    1284 1018734 *
  2464   10.2  1.1  1.9  chr16             12348754 12349121 (42917363) + SINE2-4_DR        SINE/tRNA-V-RTE           2    366     (5) 1018735  
  1035   18.7  0.6 31.3  chr16             12349122 12349383 (42917101) + DNA8-25_DR        DNA                    1901   2376  (1591) 1018736  
   370   13.5  2.1  1.0  chr16             12349333 12349382 (42917102) C Zisupton-6_DR     DNA/Zisupton        (13298)   8818    8768 1018737 *
 11453    1.3  2.6  0.1  chr16             12349383 12350731 (42915753) C hAT-N36B_DR       DNA/hAT                 (0)   1383       1 1018738  
   288   18.3  5.8  0.8  chr16             12349430 12349453 (42917031) + DNA7-N1_DR        DNA/Zisupton           9222   9348  (1069) 1018739 *
  2240    5.0  0.0  1.1  chr16             12350749 12351032 (42915452) + HE2_DR            SINE/tRNA-V-RTE          83    363     (0) 1018740  
   828   28.0  6.3  9.3  chr16             12350900 12351220 (42915264) + EnSpm-17_DR       DNA/CMC-EnSpm          2829   3451  (5823) 1018741 *
  2074   10.4  1.2  2.1  chr16             12351033 12351081 (42915403) C Merlin-1_DR       DNA/Merlin           (5905)   4622    4293 1018742  
  1863   14.6  7.9  3.7  chr16             12351082 12351139 (42915345) C DNA9-3_DR         DNA/MULE-MuDR?       (9785)   1594    1188 1018743  
  1316   17.2  3.0  4.0  chr16             12351221 12351522 (42914962) + ANGEL             DNA/Kolobok               1    299    (10) 1018744  
  3086    3.0  0.0  0.0  chr16             12351530 12351898 (42914586) + Merlin-N1_DR      DNA/Merlin                1    369     (0) 1018745  
  1124   11.2  4.8  4.3  chr16             12351897 12352102 (42914382) C Harbinger-N32_DR  DNA/PIF-Harbinger       (2)    404     198 1018746 *
  1151   21.3  7.0 12.8  chr16             12352656 12352830 (42913654) C DNA9-3_DR         DNA/MULE-MuDR?       (9520)   1859    1714 1018747  
  2271   12.4  3.1  4.7  chr16             12352831 12353219 (42913265) + HE1_DR1           SINE/tRNA-V-RTE           1    383    (19) 1018748  
   629   11.7  2.5  1.6  chr16             12353211 12353332 (42913152) C DNA11TA1B_DR      DNA/CMC-EnSpm          (80)    123       1 1018749 *
   217   14.9 21.1  0.9  chr16             12353333 12353405 (42913079) C EnSpm-11_DR       DNA/CMC-EnSpm        (7802)   1201    1110 1018750  
  1594   18.2  6.3  2.9  chr16             12353697 12353741 (42912743) C DNA6-6_DR         DNA                  (6669)   4612    4204 1018751  
  1997   14.0  7.1  0.0  chr16             12353742 12354092 (42912392) C HE1_DR1           SINE/tRNA-V-RTE        (15)    387      12 1018752  
  1944   18.7 27.3  2.2  chr16             12353743 12354104 (42912380) C DNA8-17_DR        DNA/hAT-Tip100        (144)   1669    1106 1018753 *
  3451    6.1  1.4  1.2  chr16             12354105 12354598 (42911886) C Mariner-N38_DR    DNA/TcMar-Tc1           (0)    547      53 1018754  
   620   26.2  1.7  2.1  chr16             12354870 12354897 (42911587) C IS3EU-1_DR        DNA/IS3EU            (4502)   4202    4032 1018755  
   996   19.2  0.5  0.0  chr16             12354898 12355095 (42911389) + ANGEL             DNA/Kolobok               1    199   (110) 1018756  
  1517    5.4  0.0  0.0  chr16             12355104 12355289 (42911195) + hAT-N66B_DR       DNA/hAT-Charlie          10    195     (0) 1018757  
   248   18.1  1.3  6.8  chr16             12355304 12355380 (42911104) C EnSpm-8_DR        DNA/CMC-EnSpm         (990)   8451    8379 1018758  
   200   14.3  0.0  7.1  chr16             12355676 12355720 (42910764) + TE-X-13_DR        Unknown                1724   1765   (660) 1018759  
   247   21.9  3.2  6.7  chr16             12355834 12355926 (42910558) + EnSpm-4_DR        DNA/CMC-EnSpm           901    990  (8050) 1018760  
   227   19.5  0.0  5.6  chr16             12355859 12355934 (42910550) C DNA9-5_DR         DNA                  (1826)   3101    3030 1018761 *
   237   14.2  0.0  9.9  chr16             12355867 12355944 (42910540) + Zisupton-6_DR     DNA/Zisupton           1154   1224 (20892) 1018762  
   255   16.3  2.4  6.1  chr16             12356890 12356974 (42909510) C hAT-N202_DR       DNA/hAT-Tip100       (1107)    778     697 1018763  
   574   12.9 20.9  0.0  chr16             12357026 12357164 (42909320) + ASAT_CY           Satellite                84    251    (11) 1018764  
   223   12.2  0.0  0.0  chr16             12357871 12357919 (42908565) C LOOPERN2_DR       DNA/Kolobok-T2        (466)    909     861 1018765  
   211   14.1  1.5  4.6  chr16             12357878 12357944 (42908540) + Merlin-1_DR       DNA/Merlin             7485   7549  (2978) 1018766 *
   563   15.6 11.6  0.6  chr16             12357984 12358138 (42908346) C TDR23             DNA                     (0)   1147     976 1018767  
  6158   11.7  7.1  6.2  chr16             12358139 12359382 (42907102) + TDR22             DNA                       2   1255     (0) 1018768  
  3546   13.2 14.3  0.5  chr16             12359414 12360092 (42906392) C TDR13             DNA                     (0)    772       1 1018769  
   587   23.2  1.6  5.0  chr16             12360126 12360311 (42906173) C TDR23             DNA                   (245)    902     723 1018767  
   952   18.2  3.4 11.3  chr16             12360411 12360676 (42905808) + DNA9-2_DR         DNA                       3    249  (3685) 1018770  
   219   22.4  0.0  0.0  chr16             12360676 12360724 (42905760) + DNAX-25B_DR       DNA/Zisupton           1774   1822  (1716) 1018771 *
  2528   12.8  9.0  1.0  chr16             12360828 12361293 (42905191) C LOOPERN4B_DR      DNA/Kolobok-T2          (0)    503       1 1018772  
   242   11.6  7.0  0.0  chr16             12361462 12361504 (42904980) C hAT-N44B_DR       DNA/hAT-Tip100        (531)   1070    1025 1018773  
   751   15.3  8.7  2.1  chr16             12361552 12361745 (42904739) + DNAX-17B_DR       DNA/Zator?               98    277   (278) 1018774  
  1748   12.7  5.2  1.4  chr16             12361746 12362144 (42904340) + HATN10B_DR        DNA/hAT-Ac                1    608     (0) 1018775  
   229   15.6 17.2  0.0  chr16             12362197 12362260 (42904224) C hAT-N103_DR       DNA/hAT-Charlie       (254)    433     359 1018776  
   581   10.1  7.8  5.1  chr16             12362346 12362458 (42904026) C hAT-N103_DR       DNA/hAT-Charlie       (335)    352     237 1018776  
  1947   15.4 14.3  3.3  chr16             12362459 12363010 (42903474) + TDR25             DNA/hAT-Charlie           1    611     (0) 1018777  
   467   10.1  0.0 17.7  chr16             12363031 12363223 (42903261) C ERV1-7_DR-I       LTR/ERV1             (4855)   1848    1685 1018778 *
   594   10.0  2.8  0.7  chr16             12363087 12363227 (42903257) C Zisupton-6_DR     DNA/Zisupton        (12718)   9398    9255 1018779  
   568    7.6  3.0  0.7  chr16             12363112 12363243 (42903241) C EnSpm-N42B_DR     DNA/CMC-EnSpm        (2862)   1442    1308 1018780 *
   338   26.6 16.2  0.9  chr16             12363320 12363516 (42902968) C Kolobok-N10_DR    DNA/Kolobok           (410)    233       7 1018781  
   202   14.0  3.5  0.0  chr16             12364246 12364302 (42902182) C Mariner-N5_DR     DNA/TcMar            (6757)   2212    2154 1018782 *
   211   11.8  0.0  0.0  chr16             12364258 12364308 (42902176) C ENSPM-6_DR        DNA/CMC-EnSpm        (4259)  28357   28307 1018783  
   873   11.9  3.7  2.4  chr16             12364325 12364488 (42901996) C TDR16             DNA/Merlin              (1)    312     147 1018784  
   540   17.4 13.4  5.6  chr16             12364489 12364524 (42901960) C EnSpm-N59_DR      DNA/CMC-EnSpm?        (455)   3213    2999 1018785  
   230   27.4  0.0  2.7  chr16             12364928 12365002 (42901482) + Harbinger-N27_DR  DNA/PIF-Harbinger?       71    143    (77) 1018786 *
  5195   12.5  1.3 17.4  chr16             12364985 12366349 (42900135) C Merlin-1_DR       DNA/Merlin           (7773)   2754    1577 1018787  
   353   17.8  1.6  7.0  chr16             12366295 12366415 (42900069) C CryptonV-1_DR     DNA/Crypton-V       (10984)   6889    6775 1018788 *
  1910   14.0  5.0  1.6  chr16             12366337 12366756 (42899728) C hAT-N108_DR       DNA/hAT-Ac            (115)    461      28 1018789  
  1205   20.5 21.3  1.0  chr16             12367271 12367768 (42898716) + hAT-N126B_DR      DNA/hAT-Ac                3    600     (0) 1018790  
   232   14.7  1.3  0.0  chr16             12367848 12367922 (42898562) + DNA-TA-4_DR       DNA/TcMar              6064   6139  (3656) 1018791 *
   276    6.2  0.0  3.1  chr16             12367853 12367919 (42898565) C DNA-6-N2_DR       DNA                   (780)   4276    4212 1018792  
   264    8.6  0.2  2.9  chr16             12367920 12367932 (42898552) C DNA-1-7_DR        DNA/PIF-Harbinger     (667)    767     677 1018793  
   555   19.6  0.0  2.8  chr16             12368286 12368432 (42898052) + L1-83_DR          LINE/L1                5464   5606     (5) 1018794  
   324   11.3  3.1  0.0  chr16             12368561 12368657 (42897827) C Polinton-4_DR     DNA/Maverick         (3084)  17203   17104 1018795 *
   625    5.3  0.0  0.0  chr16             12368574 12368773 (42897711) + (CA)n             Simple_repeat             1    200     (0) 1018796  
   492    8.5  0.6  0.6  chr16             12368616 12368632 (42897852) + ERV1-N3-I_DR      LTR/ERV1               3593   3768   (821) 1018797 *
   544    5.7  0.0  0.0  chr16             12368633 12368791 (42897693) C Zisupton-7_DR     DNA/Zisupton         (5548)  11534   11376 1018798  
   455   21.2  0.0  0.0  chr16             12368672 12368817 (42897667) + Gypsy-31-LTR_DR   LTR/Gypsy                40    185   (769) 1018799 *
   491   26.5  8.5  1.4  chr16             12369207 12369405 (42897079) + TE-X-13_DR        Unknown                1113   1325  (1100) 1018800 *
   727   21.2 12.7  0.8  chr16             12369234 12369461 (42897023) C ANGEL             DNA/Kolobok            (36)    273      19 1018801  
   231    5.7  8.6  0.0  chr16             12369980 12370014 (42896470) C DIRS-10_DR        LTR/DIRS              (361)   5402    5365 1018802 *
  1614   17.1  3.1  3.7  chr16             12369984 12370336 (42896148) C DIRS-10_DR        LTR/DIRS               (49)   5714    5364 1018802  
  1336   12.1 11.3  3.5  chr16             12370347 12370611 (42895873) + DNA-X-4_DR        DNA                     238    522   (723) 1018803 *
  2697   13.4  6.9  2.3  chr16             12370585 12371088 (42895396) + DNA-X-4_DR        DNA                     717   1243     (2) 1018804  
  1274   21.1  1.0  4.0  chr16             12371089 12371127 (42895357) + Merlin-1_DR       DNA/Merlin             1556   1585  (8942) 1018805  
   825   15.8  7.4 10.4  chr16             12371863 12372159 (42894325) C hAT-N110_DR       DNA/hAT?                (0)    697     409 1018806  
   576   11.0  0.0  0.0  chr16             12372165 12372255 (42894229) C Merlin-N3_DR      DNA/Merlin              (0)    255     165 1018807  
   304   15.1  0.0  1.9  chr16             12372267 12372320 (42894164) + L2-5_DRe          LINE/L2                1827   1879   (348) 1018808  
   247   27.9  3.6  4.9  chr16             12372321 12372349 (42894135) C DNA8-25_DR        DNA                  (2544)   1423    1342 1018809  
   206   11.1  0.0  0.0  chr16             12372327 12372362 (42894122) + L2-5_DRe          LINE/L2                2192   2227     (0) 1018808 *
   668   16.5  2.3  0.0  chr16             12372368 12372500 (42893984) C Merlin-N3_DR      DNA/Merlin            (100)    155      20 1018807  
   371   23.3  5.1  3.6  chr16             12372379 12372516 (42893968) + SAT-26_DR         Satellite              1282   1421  (2462) 1018810 *
   240   25.4  3.1 10.5  chr16             12372501 12372530 (42893954) C hAT-N133_DR       DNA/hAT-Ac            (367)    256     105 1018811 *
   506   19.9  1.3 13.4  chr16             12372558 12372783 (42893701) C hAT-N110_DR       DNA/hAT?              (380)    317     116 1018806  
  2377   12.8  5.2  1.5  chr16             12372788 12373242 (42893242) C DNA-4-1_DR        DNA                     (5)    607     136 1018812  
  2781    9.0 33.4  0.4  chr16             12373243 12373787 (42892697) + DNA-1-11_DR       DNA                       1    724     (0) 1018813  
   317   18.2 13.1  2.1  chr16             12373788 12373870 (42892614) C DNA-4-1_DR        DNA                   (476)    136      45 1018812  
   236   12.6  3.8 10.7  chr16             12373892 12373971 (42892513) C hAT-N110_DR       DNA/hAT?              (580)    117      43 1018806  
  5816   13.7 14.6  0.8  chr16             12374031 12375243 (42891241) + hAT-N22B_DR       DNA/hAT-Ac                1   1379     (0) 1018814  
   477    8.8  5.9  0.0  chr16             12375249 12375316 (42891168) + DNA-TA-1_DR       DNA/CMC-EnSpm             1     72   (740) 1018815  
  3925   10.9 11.7  2.6  chr16             12375351 12376104 (42890380) + TDR23             DNA                     327   1147     (0) 1018816  
   311   19.1  0.0  0.0  chr16             12376105 12376163 (42890321) + DNA11TA1_DR       DNA/CMC-EnSpm           141    199     (4) 1018817  
   222   17.1  0.0  4.3  chr16             12376231 12376279 (42890205) + EnSpm-12_DR       DNA/CMC-EnSpm          3330   3376  (4155) 1018818  
   880   17.5  6.6  2.1  chr16             12377136 12377363 (42889121) + ANGEL             DNA/Kolobok               1    238    (71) 1018819  
  6521   13.2  4.0  1.9  chr16             12377368 12378506 (42887978) C Harbinger-4N1B_DR DNA/PIF-Harbinger       (0)   1163       2 1018820  
  3203    6.2  2.2  0.0  chr16             12378522 12378926 (42887558) + DNA-3-2B_DR       DNA/PIF-Harbinger         1    414   (418) 1018821  
   947   14.5  0.0  0.0  chr16             12378921 12379079 (42887405) C DNA-8-24_DR       DNA/hAT-Tip100       (1140)    643     485 1018822 *
   381   11.7  2.9  0.9  chr16             12379208 12379311 (42887173) + DNA-6-N2_DR       DNA                    4222   4327   (729) 1018823  
   271   13.4 11.0  0.0  chr16             12379248 12379329 (42887155) + L1-11_DR          LINE/L1                5386   5476  (1848) 1018824 *
   215   15.4 17.3  0.0  chr16             12379349 12379400 (42887084) + ANGEL             DNA/Kolobok             158    218    (91) 1018825  
   203   15.9  0.0  4.5  chr16             12379542 12379587 (42886897) C Harbinger-2_DR    DNA/PIF-Harbinger    (1987)   2340    2297 1018826  
   717   19.3 11.9  4.7  chr16             12380360 12380396 (42886088) + CryptonV-N2_DR    DNA/Crypton-V         15600  15832   (806) 1018827 *
   922   15.8 11.5  0.5  chr16             12380369 12380559 (42885925) + DNA7-N2_DR        DNA/hAT-hAT6           1422   1633   (381) 1018828 *
  1086   16.0  1.1  0.0  chr16             12380397 12380577 (42885907) C HE1_DR1           SINE/tRNA-V-RTE        (72)    330     148 1018829  
   518   16.1  3.2  7.4  chr16             12380582 12380735 (42885749) + L2-56_DR          LINE/L2                1065   1212    (40) 1018830  
  2972   10.7  0.9  0.9  chr16             12380740 12381164 (42885320) + SINE3-1a          SINE/5S-Deu-L2            4    428   (142) 1018831  
  5947    4.9  3.9  2.4  chr16             12381166 12381956 (42884528) + P-1N2_DR          DNA/P                     1    803  (1343) 1018832  
  1830    4.3  0.4  0.4  chr16             12381956 12382188 (42884296) + P-1N2_DR          DNA/P                  1914   2146     (0) 1018833 *
   352   15.6  0.0  0.0  chr16             12382202 12382265 (42884219) + SINE3-1a          SINE/5S-Deu-L2          507    570     (0) 1018831  
   245   16.7  1.2  2.5  chr16             12382203 12382282 (42884202) + L2-56_DR          LINE/L2                1174   1252     (0) 1018834 *
   206    3.6  0.0  0.0  chr16             12382245 12382300 (42884184) C DNA-1-7_DR        DNA/PIF-Harbinger     (719)    719     664 1018835 *
   412    7.9  0.0  2.8  chr16             12382912 12383010 (42883474) + (CATAA)n          Simple_repeat             1     96     (0) 1018836 *
   846   11.7  3.6  0.7  chr16             12383005 12383142 (42883342) C hAT-N167B_DR      DNA/hAT-Charlie       (184)   1389    1248 1018837  
   786   14.8  3.5  2.0  chr16             12383015 12383159 (42883325) + DNA8-17_DR        DNA/hAT-Tip100         1531   1677   (136) 1018838 *
   757    9.4 25.5  0.5  chr16             12383084 12383244 (42883240) C TDR9              DNA                     (6)    202       2 1018839 *
  1015    9.2  0.0  0.0  chr16             12383162 12383176 (42883308) C EnSpm-6N1_DR      DNA/CMC-EnSpm        (2811)   6425    6285 1018840  
  1020    6.3  0.0  0.0  chr16             12383177 12383302 (42883182) C hAT-N137_DR       DNA/hAT-Ac            (866)   2705    2580 1018841  
   237   24.9  3.1  7.1  chr16             12383241 12383328 (42883156) C Zisupton-7_DR     DNA/Zisupton         (5004)  12078   11927 1018842 *
   320    1.4  0.0  0.0  chr16             12383329 12383398 (42883086) + (TTATA)n          Simple_repeat             5     74     (0) 1018843  
  1186    9.4  7.4  0.0  chr16             12383399 12383601 (42882883) + piggyBac-N2_DR    DNA/PiggyBac              1    218   (318) 1018844  
   956    9.2  5.7  0.0  chr16             12383606 12383739 (42882745) C DNA-1-6_DR        DNA                     (0)    625     484 1018845  
  2088    9.6 14.0  0.7  chr16             12383740 12384094 (42882390) + DNA-1-6_DR        DNA                       1    402   (223) 1018846  
   789   10.0  0.0  1.5  chr16             12384095 12384226 (42882258) + NonLTR-1C_DR      Retroposon                1    130  (1081) 1018847  
  2294   14.6  1.8 22.5  chr16             12384240 12384903 (42881581) + NonLTR-1C_DR      Retroposon              641   1192    (19) 1018847  
  1075    6.1 24.4  0.0  chr16             12384917 12385096 (42881388) + DNA-1-6_DR        DNA                     402    625     (0) 1018848  
  2517   12.2  1.3  0.0  chr16             12385097 12385468 (42881016) C DNA-1-6_DR        DNA                   (141)    484     108 1018845  
  5581    5.0  0.0  0.0  chr16             12385469 12386147 (42880337) + TDR8D             DNA                       1    679     (0) 1018849  
   690   12.8  1.8  1.8  chr16             12386148 12386257 (42880227) C DNA-1-6_DR        DNA                   (515)    110       1 1018845  
  1136    9.7 23.1  1.3  chr16             12386258 12386516 (42879968) + piggyBac-N2_DR    DNA/PiggyBac            222    536     (0) 1018850  
  3140    8.6  8.4  2.4  chr16             12387818 12388328 (42878156) + Harbinger-4N1B_DR DNA/PIF-Harbinger         7    547   (616) 1018851  
  1910   13.7  9.9  0.1  chr16             12388340 12388861 (42877623) C DNA8-3_DR         DNA/hAT-Tip100        (155)   1232     662 1018852  
   960   13.7 21.9  0.0  chr16             12388943 12389125 (42877359) + Harbinger-4N1_DR  DNA/PIF-Harbinger       799   1021     (0) 1018853  
   269   25.4  9.2  2.9  chr16             12389141 12389270 (42877214) + Harbinger-N23_DR  DNA/PIF-Harbinger        97    234   (203) 1018854  
   284   17.7  0.0  0.0  chr16             12389275 12389336 (42877148) + hAT-N22_DR        DNA/hAT-Ac                1     62  (1676) 1018855  
   936   17.0  8.5  0.5  chr16             12389460 12389660 (42876824) C Kolobok-N2B_DR    DNA/Kolobok-T2          (0)   1190     974 1018856  
  2850    7.1 13.8  0.9  chr16             12389663 12390147 (42876337) + Mariner-N38_DR    DNA/TcMar-Tc1             1    547     (0) 1018857  
   262   19.3  2.3  5.9  chr16             12389701 12389731 (42876753) C EnSpm-N13_DR      DNA/CMC-EnSpm        (2522)  19608   19543 1018858 *
   333    2.3  0.0  2.3  chr16             12390110 12390153 (42876331) C hAT-N21B_DR       DNA/hAT-Ac            (550)    751     709 1018859 *
  1467   14.2 15.9  6.5  chr16             12390152 12390534 (42875950) C Kolobok-N2B_DR    DNA/Kolobok-T2        (241)    949     533 1018856  
   833   16.8  4.7  1.8  chr16             12391367 12391573 (42874911) + hAT-N21B_DR       DNA/hAT-Ac              682    946   (355) 1018860  
  3642   12.8  4.7  3.5  chr16             12391579 12392317 (42874167) + hAT-N50B_DR       DNA/hAT-Ac                1    748     (0) 1018861  
   369   15.8  1.8  7.1  chr16             12392477 12392565 (42873919) C DNA-1-7_DR        DNA/PIF-Harbinger     (592)    846     700 1018862  
   348    5.8  4.6  0.0  chr16             12392566 12392652 (42873832) + DNA-6-N2_DR       DNA                    4212   4302   (754) 1018863  
   334   12.5  0.0  1.1  chr16             12392613 12392701 (42873783) + (TTA)n            Simple_repeat             1     88     (0) 1018864 *
   369   15.8  1.8  7.1  chr16             12392702 12392723 (42873761) C DNA-1-7_DR        DNA/PIF-Harbinger     (592)    699     660 1018862  
  4096    7.4  1.7  7.5  chr16             12393930 12394648 (42871836) + L1-47_DR          LINE/L1                4773   5452     (5) 1018865  
   211   16.7  1.8  3.6  chr16             12394876 12394931 (42871553) C DNA-6-N1_DR       DNA                   (650)     58       4 1018866  
  2552    7.3 14.8  4.5  chr16             12395041 12395528 (42870956) C piggyBac-N2_DR    DNA/PiggyBac            (0)    536       1 1018867  
   218   15.3 22.6  3.7  chr16             12396210 12396324 (42870160) + EnSpm-N37_DR      DNA/CMC-EnSpm          5495   5630  (1017) 1018868  
   704   13.4  0.0  0.9  chr16             12396463 12396575 (42869909) + L2-5_DRe          LINE/L2                1487   1598   (629) 1018869 *
  2237    8.3  2.9  3.5  chr16             12396575 12396923 (42869561) + L2-5_DRe          LINE/L2                1878   2224     (3) 1018869  
   277   14.7  6.2  0.7  chr16             12396964 12397036 (42869448) + Kolobok-N10_DR    DNA/Kolobok             549    605    (38) 1018870 *
   507   12.7  0.0  0.0  chr16             12397010 12397088 (42869396) C TDR9              DNA                   (129)     79       1 1018871 *
  2722    7.2  2.2  0.0  chr16             12397020 12397378 (42869106) C SINE2-3_DR        SINE/tRNA-V-RTE         (1)    367       1 1018872  
  3894   13.8  4.9  2.3  chr16             12398187 12398876 (42867608) + DNA-6-N1_DR       DNA                       1    708     (0) 1018873  
  6372    2.6  3.4  0.0  chr16             12399200 12399959 (42866525) C DNA2-2_DR         DNA                     (0)    786       1 1018874  
   446   34.3  4.4  1.2  chr16             12400178 12400228 (42866256) + Helitron-2_DR     RC/Helitron            9322   9572 (17835) 1018875  
  1524    7.3  0.0  0.0  chr16             12400229 12400420 (42866064) + HATN4_DR          DNA/hAT-Charlie           1    192     (0) 1018876  
  6173    7.0  0.3  0.0  chr16             12400577 12401360 (42865124) C DNA2-2_DR         DNA                     (0)    786       1 1018877  
  4208   10.6  3.3  1.6  chr16             12401459 12402090 (42864394) + Harbinger-N9_DR   DNA/PIF-Harbinger         1    643     (0) 1018878  
   420   17.6  0.0  5.2  chr16             12402223 12402324 (42864160) C EnSpm-N26B_DR     DNA/CMC-EnSpm           (0)    221     125 1018879  
   354   11.5  0.0  0.0  chr16             12402280 12402331 (42864153) + EnSpm-N26B_DR     DNA/CMC-EnSpm             8     59   (162) 1018880 *
   905    6.3  0.8  0.8  chr16             12402335 12402461 (42864023) C CR1-10_DR         LINE/L2                (11)   2273    2147 1018881  
   818   11.8  2.8  0.0  chr16             12402481 12402624 (42863860) + EnSpm-N26B_DR     DNA/CMC-EnSpm            74    221     (0) 1018882  
  1970   13.1  3.5  3.3  chr16             12402644 12403037 (42863447) + HATN1_DR          DNA/hAT                   1    395    (32) 1018883  
   374   21.7 11.0  4.3  chr16             12403966 12404119 (42862365) + Dada-U1A_DR       DNA/Dada               2961   3124  (7855) 1018884 *
  2504    9.1  9.5  1.1  chr16             12403998 12404430 (42862054) C Mariner-N38_DR    DNA/TcMar-Tc1          (48)    499      31 1018885  
   562   19.2 11.2  1.6  chr16             12404280 12404448 (42862036) + Kolobok-4_DR      DNA/Kolobok-T2         3314   3498  (3133) 1018886 *
   456   24.8 11.3  2.7  chr16             12404460 12404662 (42861822) + ANGEL             DNA/Kolobok              23    242    (67) 1018887 *
   638   23.4  5.2  0.5  chr16             12404496 12404688 (42861796) C ANGEL             DNA/Kolobok            (69)    240      39 1018888 *
  2431   12.1  7.5 20.8  chr16             12404686 12405387 (42861097) + piggyBac-N18_DR   DNA/PiggyBac             23    647     (7) 1018889  
  4200   12.8  3.6  3.9  chr16             12405389 12406192 (42860292) C Harbinger-4N1B_DR DNA/PIF-Harbinger       (0)   1163     362 1018890  
  1436    8.0  1.0  0.0  chr16             12406186 12406384 (42860100) C TC1DR3            DNA/TcMar-Tc1        (1024)    201       1 1018891 *
   226   24.5  1.1  8.4  chr16             12406878 12406895 (42859589) C hAT-N79_DR        DNA/hAT-Ac            (322)   1767    1720 1018892  
   264   21.7  0.0  0.0  chr16             12406896 12406955 (42859529) + Kolobok-N10C_DR   DNA/Kolobok             280    339     (5) 1018893  
   226   24.5  1.1  8.4  chr16             12406956 12406966 (42859518) C hAT-N79_DR        DNA/hAT-Ac            (322)   1719    1685 1018892  
   674   16.3 15.5  1.6  chr16             12407792 12407959 (42858525) + DNA-5-9_DR        DNA/hAT-Tip100            9    199   (474) 1018894  
  5861   16.5  4.6  8.6  chr16             12407978 12409696 (42856788) + Helitron-N5B_DR   RC/Helitron               1   3364  (3240) 1018895  
   939   15.2 31.7  1.8  chr16             12409705 12410045 (42856439) + DNA-5-9_DR        DNA/hAT-Tip100          233    673     (0) 1018896  
   811   17.6  8.0  0.5  chr16             12410161 12410360 (42856124) C hAT-N170_DR       DNA/Merlin              (1)    215       1 1018897  
   540   18.2 13.0  2.7  chr16             12410415 12410583 (42855901) C Kolobok-N17_DR    DNA/Kolobok-T2         (24)   1255    1070 1018898  
  1571   13.7  2.6  1.0  chr16             12411017 12411318 (42855166) + HATN1_DR          DNA/hAT                   1    307   (120) 1018899  
   592   17.0  6.7  5.3  chr16             12411388 12411536 (42854948) + Kolobok-1N2_DR    DNA/Kolobok-T2            8    158   (532) 1018900  
  4556   12.8  2.7 19.4  chr16             12411539 12412713 (42853771) C LOOPERN3_DR       DNA/Kolobok-T2          (0)   1011       1 1018901  
   807   14.1  0.7  2.8  chr16             12412714 12412852 (42853632) + Kolobok-1N2_DR    DNA/Kolobok-T2          156    291   (399) 1018902  
  1117   15.2  0.0  0.6  chr16             12412862 12413040 (42853444) + DNA25TWA2_DR      DNA                       6    183   (619) 1018903  
  3141   10.1  2.5  0.2  chr16             12413042 12413486 (42852998) C DNA21TA1_DR       DNA/TcMar-Tc1           (0)    539      85 1018904  
  2659   15.5 10.6  3.1  chr16             12413490 12414067 (42852417) + DNA25TWA2_DR      DNA                     181    800     (2) 1018905  
  1627   13.6  4.3  0.3  chr16             12414097 12414376 (42852108) C DNA-3-6_DR        DNA/Zator?            (213)    372      82 1018906  
  1849   12.8  8.2  3.4  chr16             12414403 12414767 (42851717) + Kolobok-1N2_DR    DNA/Kolobok-T2          309    690     (0) 1018907  
   775   15.7  0.0  2.9  chr16             12414844 12414860 (42851624) C EnSpm-N13_DR      DNA/CMC-EnSpm       (10739)  11410   11398 1018908  
  5262   11.8 15.7  4.0  chr16             12414861 12415956 (42850528) + HATN2_DR          DNA/hAT                   1   1219     (0) 1018909  
   357   23.3  5.6  0.0  chr16             12415957 12416043 (42850441) + EnSpm-N48B_DR     DNA/CMC-EnSpm           738    829  (6130) 1018910 *
   385   24.7  0.0  0.0  chr16             12415964 12416052 (42850432) C CryptonV-N5_DR    DNA/Crypton-V       (20541)   3996    3908 1018911  
   398   13.5  0.8  0.0  chr16             12416448 12416573 (42849911) + ERV1-N3-I_DR      LTR/ERV1               3601   3727   (864) 1018912 *
   938   27.6  4.7  7.4  chr16             12416465 12416934 (42849550) C Helitron-2_DR     RC/Helitron          (3738)  23674   23217 1018913 *
  1230    8.0  1.2  0.0  chr16             12416773 12416935 (42849549) C SINE2-4_DR        SINE/tRNA-V-RTE         (4)    367     203 1018914  
   268   13.5  0.0  0.0  chr16             12416938 12416974 (42849510) C SINE2-3_DR        SINE/tRNA-V-RTE       (331)     37       1 1018915  
   639   20.3 23.1  3.8  chr16             12417147 12417571 (42848913) + hAT-N21B_DR       DNA/hAT-Ac              703   1206    (95) 1018916  
   383   23.6  5.8  2.8  chr16             12417389 12417593 (42848891) + EnSpm-N13_DR      DNA/CMC-EnSpm         19406  19616  (2533) 1018917 *
   661   19.1  1.3  2.7  chr16             12418262 12418296 (42848188) + hAT-N167B_DR      DNA/hAT-Charlie        1213   1361   (212) 1018918  
   687   14.2  0.0  2.6  chr16             12418297 12418412 (42848072) C SINE2-5_DR        SINE/tRNA-V-RTE         (1)    281     169 1018919 *
  1486   14.1  0.3 11.2  chr16             12418401 12418736 (42847748) + Helitron-2_DR     RC/Helitron           23530  23832  (3580) 1018920  
  1128    4.4  0.0  0.0  chr16             12418810 12419124 (42847360) + (TAGA)n           Simple_repeat             1    315     (0) 1018921  
   510   21.9  0.6  3.2  chr16             12418985 12419144 (42847340) + Ginger1-N1_DR     DNA/Ginger-1           2240   2395   (263) 1018922 *
   235   17.1  3.3  4.4  chr16             12419716 12419807 (42846677) C BHIKHARI-5-I_DR   LTR/ERV1             (6895)   2763    2673 1018923 *
   262   19.8  1.1  1.1  chr16             12419751 12419842 (42846642) + hAT-N39_DR        DNA/hAT-Tip100          903    994   (600) 1018924  
   326   12.7 26.8  0.0  chr16             12420377 12420447 (42846037) + Mariner-N31_DR    DNA/TcMar-Tc1             1     90   (450) 1018925  
   277   12.5 23.4  0.0  chr16             12420448 12420511 (42845973) C piggyBac-N11_DR   DNA/PiggyBac?           (0)   1681    1603 1018926  
   217   20.6  0.0  1.6  chr16             12420598 12420661 (42845823) C DNA-2-22_DR       DNA/CMC-EnSpm         (148)    271     209 1018927  
   246   30.1  7.4  3.6  chr16             12420766 12420788 (42845696) + Polinton-4_DR     DNA/Maverick          12526  12692  (7594) 1018928  
   456   20.8  1.4  6.1  chr16             12420789 12420805 (42845679) + Ginger1-N1_DR     DNA/Ginger-1           2228   2358   (299) 1018929  
   568   17.5  5.0  0.0  chr16             12420806 12420925 (42845559) + (CAGA)n           Simple_repeat             3    128     (0) 1018930  
  7293    9.5  9.1  6.5  chr16             12420966 12422380 (42844104) C piggyBac-N11_DR   DNA/PiggyBac?         (229)   1452       4 1018926  
   482   11.9  9.0  1.7  chr16             12422407 12422517 (42843967) + Mariner-N31_DR    DNA/TcMar-Tc1           110    228   (312) 1018931  
   201   11.6  0.0  0.0  chr16             12422501 12422543 (42843941) + hAT-N132_DR       DNA/hAT-Tip100         1163   1205    (88) 1018932 *
   588    9.7  0.6  0.0  chr16             12422506 12422670 (42843814) + (TAA)n            Simple_repeat             1    166     (0) 1018933 *
   952   10.5  7.7 12.7  chr16             12422587 12422925 (42843559) + Mariner-N31_DR    DNA/TcMar-Tc1           201    524    (16) 1018934  
   292   18.0  0.0  0.0  chr16             12423175 12423224 (42843260) C DNA6-6_DR         DNA                  (9078)   2203    2154 1018935  
   313   16.7  0.0  5.0  chr16             12423231 12423243 (42843241) + Helitron-2_DR     RC/Helitron            7917   7926 (19486) 1018936  
   572    9.8  2.2  0.0  chr16             12423244 12423335 (42843149) C ANGEL             DNA/Kolobok             (0)    309     216 1018937 *
   934   14.1  5.4  1.7  chr16             12423323 12423488 (42842996) + L2-1_DR           LINE/L2                2517   2688  (2297) 1018938 *
  3013   10.4  0.2  4.2  chr16             12423487 12423958 (42842526) + L2-1_DR           LINE/L2                4049   4502   (483) 1018938  
  3218   14.3  3.6  4.8  chr16             12423960 12424657 (42841827) + HATN11B_DR        DNA/hAT                   1    690     (0) 1018939  
   360   10.0  0.0  2.0  chr16             12424658 12424698 (42841786) + L2-5_DRe          LINE/L2                1686   1725   (502) 1018940  
  2176   11.2  9.5  0.8  chr16             12424700 12425058 (42841426) + L2-5_DRe          LINE/L2                1838   2227     (0) 1018940  
   204   16.8  2.5 10.8  chr16             12425078 12425088 (42841396) + IS4EU-1_DR        DNA/PIF-ISL2EU         2230   2303  (2701) 1018941  
   285   12.6  1.7  7.0  chr16             12425098 12425157 (42841327) + ANGEL             DNA/Kolobok             168    224    (85) 1018942  
  2457    9.6  7.0  3.4  chr16             12425468 12425864 (42840620) C SINE3-1a          SINE/5S-Deu-L2          (0)    570     160 1018943  
  1805   12.8  4.0  3.4  chr16             12425865 12426188 (42840296) + DNA8-12_DR        DNA                       1    326     (0) 1018944  
   919   11.3 11.3  0.0  chr16             12426189 12426335 (42840149) C SINE3-1a          SINE/5S-Deu-L2        (399)    171       8 1018943  
  1078    8.0  7.8  2.0  chr16             12426456 12426647 (42839837) + DNA11TA1_DR       DNA/CMC-EnSpm             1    203     (0) 1018945  
  5813    2.5  8.9  0.0  chr16             12426841 12427562 (42838922) C DNA2-2_DR         DNA                     (0)    786       1 1018946  
   813   15.4  9.4  9.4  chr16             12428438 12428724 (42837760) + DNA-5-4_DR        DNA                      65    351   (721) 1018947  
   315   14.0  0.0  0.0  chr16             12428705 12428754 (42837730) C MuDR-2_DR         DNA/MULE-MuDR        (5796)  18137   18088 1018948 *
   388    3.6  1.8  1.8  chr16             12428714 12428724 (42837760) + Zisupton-6_DR     DNA/Zisupton           8934   8944 (13172) 1018949  
  2745    5.7 20.1  0.6  chr16             12428725 12429182 (42837302) C Mariner-N38_DR    DNA/TcMar-Tc1           (0)    547       1 1018950  
   297   23.6  3.6 12.4  chr16             12428771 12428838 (42837646) + Helitron-N3_DR    RC/Helitron            1522   1641  (1375) 1018951 *
   293   12.3  0.0  5.3  chr16             12429206 12429265 (42837219) + DNA-5-4_DR        DNA                     364    420   (652) 1018952  
  2096   16.7  9.6  3.6  chr16             12429322 12429842 (42836642) + DNA-5-4_DR        DNA                     522   1072     (0) 1018953  
   203   16.7  2.0  4.1  chr16             12429843 12429881 (42836603) + hAT-N21B_DR       DNA/hAT-Ac              706    743   (558) 1018954 *
   310   14.3  9.3  6.0  chr16             12429842 12429852 (42836632) C CryptonV-N4_DR    DNA/Crypton-V        (8388)   5105    5092 1018955  
  3463    8.4  2.0  0.9  chr16             12429853 12430393 (42836091) C Mariner-N38_DR    DNA/TcMar-Tc1           (0)    547       1 1018956  
   228   24.7  2.3  3.5  chr16             12430316 12430403 (42836081) + EnSpm-N13_DR      DNA/CMC-EnSpm         19532  19618  (2531) 1018957 *
   237   11.1  0.0  2.8  chr16             12430369 12430405 (42836079) + MuDR-2_DR         DNA/MULE-MuDR         16308  16343  (7590) 1018958  
   485   18.9  2.6  1.8  chr16             12430839 12430951 (42835533) C Kolobok-N16_DR    DNA/Kolobok?           (40)   1202    1089 1018959  
   460   15.3  0.8  4.2  chr16             12430959 12431081 (42835403) C ENSPM-6_DR        DNA/CMC-EnSpm         (805)  31811   31693 1018960 *
   473   13.9  0.0  2.6  chr16             12431001 12431118 (42835366) + Zisupton-7_DR     DNA/Zisupton           4621   4735 (12347) 1018961  
   203   22.2  4.8  0.0  chr16             12431093 12431155 (42835329) C DNA9-N1_DR        DNA/MULE-NOF         (2645)   2371    2306 1018962 *
   247   16.7  0.0  0.0  chr16             12431106 12431159 (42835325) + DNA-6-N4_DR       DNA/IS3EU              1377   1430  (2447) 1018963 *
   627    7.9  1.1  1.1  chr16             12431152 12431241 (42835243) C Kolobok-N16_DR    DNA/Kolobok?          (141)   1101    1012 1018959  
   212   20.6  0.0  0.0  chr16             12431285 12431318 (42835166) + DNA-N19_DR        DNA                      83    116   (547) 1018964 *
  1180   23.7  0.8  0.8  chr16             12431318 12431581 (42834903) + DNA-N19_DR        DNA                     161    424   (239) 1018965  
  1627    4.2  3.1  6.8  chr16             12431582 12431838 (42834646) + TDR17             DNA/Sola-1                1    248     (0) 1018966  
   218   13.5  0.0  0.0  chr16             12431809 12431845 (42834639) + TDR17B            DNA/Sola-1             1275   1311   (235) 1018967 *
   565   21.3 13.6  2.6  chr16             12431840 12431979 (42834505) + DNA-N19_DR        DNA                     422    576    (87) 1018968  
   251   21.0 12.5  0.9  chr16             12432015 12432110 (42834374) + Kolobok-N16B_DR   DNA/Kolobok?            351    457   (686) 1018969  
   201   22.1  4.2  4.2  chr16             12432138 12432208 (42834276) + DNA-N19_DR        DNA                     581    651    (12) 1018970  
   204    7.7  0.0  0.0  chr16             12432210 12432235 (42834249) + hAT-N58_DR        DNA/hAT-Ac                1     26   (782) 1018971 *
  2486    9.9 24.3  7.6  chr16             12432231 12432877 (42833607) + hAT-N58_DR        DNA/hAT-Ac               62    808     (0) 1018972  
  2525    9.5 26.0  0.8  chr16             12432989 12433496 (42832988) + HarbingerN5_DR    DNA/PIF-Harbinger       227    861     (0) 1018973  
   286   22.7 14.4  6.4  chr16             12433838 12433997 (42832487) C HATN8_DR          DNA/Zisupton           (83)    172       1 1018974  
  1105   18.8 16.2  6.3  chr16             12435627 12435663 (42830821) C EnSpm-6N1_DR      DNA/CMC-EnSpm        (5372)   3864    3471 1018975  
  1730   13.0 17.3  0.0  chr16             12435664 12435986 (42830498) + HE1_DR1           SINE/tRNA-V-RTE           2    380    (22) 1018976  
   225   22.1  0.0  5.9  chr16             12435931 12436000 (42830484) + DNA8-28_DR        DNA/hAT                3562   3627  (3515) 1018977 *
  1577   17.9 10.0  1.9  chr16             12436001 12436381 (42830103) + Crypton-N1_DR     DNA/Crypton-A             1    411    (73) 1018978  
  2943    6.7  2.1  0.0  chr16             12436424 12436799 (42829685) C PROTOP1_DR        DNA/P                   (0)    384       1 1018979  
  2804   12.0 28.4  0.0  chr16             12437010 12437732 (42828752) + TDR2              DNA/TcMar-Tc1             1    928     (9) 1018980  
   219   20.0  0.0  0.0  chr16             12438550 12438599 (42827885) C DNA-N4_DR         DNA                   (334)    708     659 1018981  
   527    9.3  0.9  2.2  chr16             12438722 12438808 (42827676) + L2-5_DRe          LINE/L2                2153   2227     (0) 1018982  
   336   14.1  1.2  3.8  chr16             12438739 12438819 (42827665) C CryptonV-N5_DR    DNA/Crypton-V       (16962)   7575    7497 1018983 *
   253   10.5  0.0  2.6  chr16             12438881 12438919 (42827565) C EnSpm-N23_DR      DNA/CMC-EnSpm          (18)    620     583 1018984  
   738   19.0  0.9  5.9  chr16             12438939 12439151 (42827333) C EnSpm-N23_DR      DNA/CMC-EnSpm         (267)    371     169 1018984 *
   905    5.8  2.5  0.0  chr16             12439151 12439271 (42827213) + TDR20             DNA/Merlin               14    137   (102) 1018985  
  3539   12.3  5.3  1.9  chr16             12439272 12439878 (42826606) + DNA25TWA2_DR      DNA                       1    627   (175) 1018986  
   289   10.9  0.0  0.0  chr16             12439874 12439919 (42826565) + TDR20             DNA/Merlin              194    239     (0) 1018987 *
   462   12.7  1.1  6.8  chr16             12439921 12440013 (42826471) C EnSpm-N23_DR      DNA/CMC-EnSpm         (464)    174      87 1018984  
  1768   15.2  1.3  1.0  chr16             12440014 12440312 (42826172) C hAT-N32E_DR       DNA/hAT-Charlie         (0)    516     217 1018988  
  2811    7.8  7.5  0.6  chr16             12440315 12440767 (42825717) + DNA-2-10_DR       DNA/TcMar                 1    484   (743) 1018989  
  1175    6.5  0.6  6.4  chr16             12440766 12440947 (42825537) + DNA-2-10_DR       DNA/TcMar              1056   1227     (0) 1018990 *
   564   11.8 25.4  5.0  chr16             12440957 12441125 (42825359) C hAT-N32C_DR       DNA/hAT-Charlie       (479)    202       1 1018991  
  4899    9.3  2.4  0.7  chr16             12441126 12441824 (42824660) C DIRS-N2_DR        LTR/Ngaro            (1532)   4497    3787 1018992  
  2333    7.5  6.0  0.0  chr16             12441838 12442156 (42824328) C TC1DR3            DNA/TcMar-Tc1           (0)   1225     888 1018993  
  6844    2.5  2.7  3.8  chr16             12442163 12443065 (42823419) + HATN11_DR         DNA/hAT-hobo             35    927     (0) 1018994  
  5133    7.5  2.5  0.1  chr16             12443066 12443742 (42822742) C TC1DR3            DNA/TcMar-Tc1         (329)    896     204 1018993  
   209   20.9  4.4  1.4  chr16             12443932 12443999 (42822485) + Crack-6_DR        LINE/L2                2674   2743     (7) 1018995  
   469   10.3  6.7 13.4  chr16             12444008 12444142 (42822342) C Mariner-11_DR     DNA/TcMar-Tc1        (1212)    135       9 1018996  
   224   18.2  4.5  0.0  chr16             12444525 12444568 (42821916) C L1-26_DR          LINE/L1              (3830)   1505    1460 1018997  
  1253    8.2  8.6  8.2  chr16             12445387 12445665 (42820819) C Harbinger-4N1B_DR DNA/PIF-Harbinger     (315)    848     569 1018998  
   229   17.1  5.8  3.8  chr16             12445711 12445813 (42820671) + HATN12_DR         DNA/hAT-Ac              214    318   (261) 1018999 *
  1147   14.3 14.9  0.6  chr16             12445723 12446011 (42820473) + DNA-2-30B_DR      DNA                      82    411     (2) 1019000  
   627   15.2  0.0  0.0  chr16             12446050 12446148 (42820336) + Kolobok-N1_DR     DNA/Kolobok-T2?          25    123   (676) 1019001  
   273   15.7  0.0 10.3  chr16             12446143 12446206 (42820278) + Kolobok-N1_DR     DNA/Kolobok-T2?         739    796     (3) 1019002 *
  1393    9.1  7.2  7.2  chr16             12446268 12446516 (42819968) C LOOPERN5_DR       DNA/PiggyBac            (0)   1237     989 1019003  
 33334    1.8  1.1  0.0  chr16             12446548 12450470 (42816014) C Mariner-N2_DR     DNA/TcMar               (0)   3966       1 1019004  
  6462   10.5  1.2  2.9  chr16             12450471 12451455 (42815029) C LOOPERN5_DR       DNA/PiggyBac          (266)    971       3 1019003  
   800   10.3  0.0  1.6  chr16             12452323 12452450 (42814034) C Helitron-1_DR     RC/Helitron         (23758)   2542    2417 1019005  
   227   13.7  0.0  4.5  chr16             12452465 12452510 (42813974) + TDR23             DNA                     165    208   (939) 1019006  
   211   22.7  5.3  0.0  chr16             12452515 12452589 (42813895) + Kolobok-N10B_DR   DNA/Kolobok             193    271     (0) 1019007  
   867   14.8  1.8  1.2  chr16             12453304 12453467 (42813017) C EnSpm-17_DR       DNA/CMC-EnSpm        (6283)   2993    2829 1019008 *
  2923    5.6  0.3  2.9  chr16             12453333 12453720 (42812764) C DNA6-6_DR         DNA                  (6720)   4561    4184 1019009  
   283   23.2  0.0  4.3  chr16             12453664 12453735 (42812749) C EnSpm-N44_DR      DNA/CMC-EnSpm        (3183)   5469    5401 1019010 *
   599   24.0  0.0  5.4  chr16             12453891 12454066 (42812418) + Merlin-1_DR       DNA/Merlin             1081   1247  (9280) 1019011  
   545   20.1 11.7  6.7  chr16             12453905 12453936 (42812548) + MuDR-2N1_DR       DNA/MULE-MuDR          4594   4816  (7409) 1019012 *
   789   17.1 17.7  0.0  chr16             12453937 12454117 (42812367) + TE-X-1B_DR        DNA                       1    213  (1196) 1019013  
   723   18.5  2.5  1.2  chr16             12454135 12454293 (42812191) + Kolobok-N16_DR    DNA/Kolobok?            382    542   (700) 1019014  
  2973   12.7  5.0  0.0  chr16             12454319 12454782 (42811702) C L1-37_DR          LINE/L1              (1080)   4496    4010 1019015  
  4180    9.3  4.7  0.3  chr16             12455816 12456438 (42810046) + HarbingerN1_DR    DNA/PIF-Harbinger         1    650     (0) 1019016  
  2776    8.9 12.3  0.2  chr16             12456638 12457077 (42809407) C LOOPERN3B_DR      DNA/Kolobok-T2          (0)   1049     557 1019017  
   455    8.2  1.6  0.0  chr16             12457111 12457171 (42809313) + hATN13C_DR        DNA/hAT-Ac               78    139   (796) 1019018  
  1639    9.3  4.4  0.0  chr16             12457172 12457419 (42809065) + hAT-N34_DR        DNA/hAT-Ac                1    259   (690) 1019019  
  8836    4.0  8.3  0.5  chr16             12457427 12458598 (42807886) + DNA-8-1_DR        DNA/hAT-Ac                1   1263    (69) 1019020  
   576   14.7 19.2  0.7  chr16             12458605 12458734 (42807750) + hAT-N34_DR        DNA/hAT-Ac              313    466   (483) 1019021  
   462    6.6  0.0  0.0  chr16             12459638 12459698 (42806786) + TE-X-16_DR        DNA/Crypton-A             1     61   (292) 1019022  
  5349    6.7  2.7  0.5  chr16             12459708 12460482 (42806002) C hAT-N198_DR       DNA/hAT-Charlie        (95)   1304     513 1019023  
  2870    5.7 29.1  2.8  chr16             12460483 12460988 (42805496) C Kolobok-1N3_DR    DNA/Kolobok-T2          (0)   1067     433 1019024  
   380   15.0  8.1  4.1  chr16             12460989 12461091 (42805393) C Kolobok-1N3_DR    DNA/Kolobok-T2        (576)    491     403 1019024  
  3581    5.7  0.5  0.5  chr16             12461109 12461552 (42804932) C hAT-N198_DR       DNA/hAT-Charlie       (939)    460      17 1019023  
   408   20.4 10.0  8.6  chr16             12461551 12461700 (42804784) + TE-X-16_DR        DNA/Crypton-A           185    336    (17) 1019025 *
   593   21.0  7.9  1.1  chr16             12461834 12461997 (42804487) + TE-X-16_DR        DNA/Crypton-A           177    351     (2) 1019026  
  2165   10.4  2.7  2.9  chr16             12462255 12462629 (42803855) C Mariner-N38_DR    DNA/TcMar-Tc1         (150)    397      24 1019027  
   807   10.5 36.1  0.6  chr16             12462698 12462927 (42803557) + Mariner-N34_DR    DNA/TcMar-ISRm11          1    311   (801) 1019028  
  5504    7.4  1.8  0.3  chr16             12462943 12463686 (42802798) + piggyBac-N1_DR    DNA/PiggyBac            224    978    (27) 1019029  
  1035   11.4  5.2  5.2  chr16             12463711 12463923 (42802561) + HATN1_DR          DNA/hAT                   1    213   (214) 1019030  
  1755    5.9  7.1  0.4  chr16             12463924 12464162 (42802322) + HATN8_DR          DNA/Zisupton              1    255     (0) 1019031  
  1162   13.6  0.4  4.0  chr16             12464163 12464392 (42802092) + HATN1_DR          DNA/hAT                 206    427     (0) 1019032  
   877   14.1 15.9  5.7  chr16             12464393 12464617 (42801867) + Mariner-N34_DR    DNA/TcMar-ISRm11        311    557   (555) 1019033  
   777    9.5  5.6  7.6  chr16             12464625 12464784 (42801700) + Mariner-N34_DR    DNA/TcMar-ISRm11        944   1100    (12) 1019034  
   479   20.0  0.0  0.0  chr16             12465468 12465552 (42800932) + Harbinger-N27_DR  DNA/PIF-Harbinger?        1     85   (135) 1019035  
   625   17.9 12.4  2.8  chr16             12465581 12465741 (42800743) C hAT-N121_DR       DNA/hAT-Ac            (410)    575     400 1019036  
  2567   15.2  1.6  4.0  chr16             12465742 12466228 (42800256) + hAT-N38_DR        DNA/hAT-hAT6              1    476   (553) 1019037  
   980   12.5  5.6  0.0  chr16             12466230 12466389 (42800095) C EnSpm-6N1_DR      DNA/CMC-EnSpm        (2805)   6431    6263 1019038  
   634   16.6  7.1  2.5  chr16             12466257 12466410 (42800074) + Helitron-4_DR     RC/Helitron           16328  16488 (15380) 1019039 *
   251    5.9  0.0  7.3  chr16             12466364 12466436 (42800048) + DNA-6-N2_DR       DNA                    4197   4264   (792) 1019040 *
  1011   12.0 14.2  0.8  chr16             12466415 12466632 (42799852) + hAT-N38_DR        DNA/hAT-hAT6            479    725   (304) 1019041  
   246    8.3  0.0  0.0  chr16             12466633 12466668 (42799816) + hAT-N38_DR        DNA/hAT-hAT6            988   1023     (6) 1019042 *
   311   15.5  3.5  0.0  chr16             12466663 12466720 (42799764) C ENSPM-6_DR        DNA/CMC-EnSpm       (14687)  17929   17870 1019043 *
  1472    9.9  9.9  0.0  chr16             12466679 12466910 (42799574) C Mariner-N7_DR     DNA/TcMar               (6)    255       1 1019044  
   286   22.1  0.0  4.4  chr16             12466854 12466924 (42799560) + ENSPM-6_DR        DNA/CMC-EnSpm         17864  17931 (14685) 1019045 *
  1108   18.8  7.8  6.3  chr16             12467640 12468064 (42798420) + hAT-N126B_DR      DNA/hAT-Ac                1    431   (169) 1019046  
   414    5.6  3.7  0.0  chr16             12468050 12468103 (42798381) + hAT-N129_DR       DNA/hAT-Ac              708    763     (1) 1019047 *
  3095   11.9  4.3  1.7  chr16             12468318 12468328 (42798156) C Helitron-N2_DR    RC/Helitron           (978)   1485    1391 1019048  
  3322    7.8  4.0  1.0  chr16             12468329 12468831 (42797653) C Mariner-N38_DR    DNA/TcMar-Tc1           (0)    547      30 1019049  
  3095   11.9  4.3  1.7  chr16             12468832 12468880 (42797604) C Helitron-N2_DR    RC/Helitron           (978)   1390     909 1019048  
   214   18.8  1.5  1.5  chr16             12469238 12469302 (42797182) C EnSpm-N13_DR      DNA/CMC-EnSpm       (16110)   6039    5975 1019050  
   211   14.5  1.4  5.7  chr16             12469699 12469771 (42796713) C Polinton-4N1_DR   DNA/Maverick         (5607)   4829    4760 1019051 *
   248    9.3  0.0  0.0  chr16             12469718 12469771 (42796713) + EnSpm-N46_DR      DNA/CMC-EnSpm?         2204   2257  (1483) 1019052 *
   263    0.0  0.0  0.0  chr16             12469734 12469776 (42796708) + Gypsy-31-LTR_DR   LTR/Gypsy               119    161   (793) 1019053  
   237   16.9  0.0  0.0  chr16             12469777 12469792 (42796692) + ERV1-N3-I_DR      LTR/ERV1               3698   3756   (835) 1019054  
   202   12.1  1.5  1.5  chr16             12470063 12470129 (42796355) + Kolobok-N9_DR     DNA/Kolobok-T2          961   1027   (612) 1019055 *
   246   15.4  7.7  0.0  chr16             12470083 12470147 (42796337) C Helitron-N2_DR    RC/Helitron           (243)   2220    2151 1019056  
   922   17.5  1.6  0.5  chr16             12470868 12471057 (42795427) C hAT-N203_DR       DNA/hAT-Tip100       (3985)   1556    1365 1019057  
   395   12.1  0.0  0.0  chr16             12471044 12471056 (42795428) + hAT-N35B_DR       DNA/hAT-Ac              596    608  (1004) 1019058 *
  1984    7.1  0.4  0.0  chr16             12471057 12471310 (42795174) + HATN8_DR          DNA/Zisupton              1    255     (0) 1019059  
  1454   15.9  7.7  0.9  chr16             12471312 12471609 (42794875) C hAT-N203_DR       DNA/hAT-Tip100       (4170)   1371    1054 1019057  
   708   13.7  1.8 10.6  chr16             12471592 12471755 (42794729) C EnSpm-N36B_DR     DNA/CMC-EnSpm        (2365)   1051     901 1019060 *
   634   29.5  2.2  0.9  chr16             12471601 12471612 (42794872) C CryptonV-N5_DR    DNA/Crypton-V       (11771)  12766   12697 1019061 *
  1697    1.1  1.1  0.0  chr16             12471613 12471803 (42794681) C TDR3              DNA/hAT-Charlie         (0)    193       1 1019062  
   634   29.5  2.2  0.9  chr16             12471804 12471826 (42794658) C CryptonV-N5_DR    DNA/Crypton-V       (11771)  12696   12538 1019061  
   848   21.1  8.9  0.0  chr16             12471975 12472187 (42794297) C MuDR-2_DR         DNA/MULE-MuDR        (3633)  20300   20069 1019063 *
  1070   10.9  6.6  1.1  chr16             12472021 12472187 (42794297) + SINE2-4_DR        SINE/tRNA-V-RTE           6    181   (190) 1019064  
   550   23.8  6.3  0.0  chr16             12472169 12472194 (42794290) C CryptonV-N4_DR    DNA/Crypton-V        (4452)   9041    8891 1019065 *
   883   21.2  5.6  2.5  chr16             12472188 12472212 (42794272) + DIRS-1F-LTR_DR    LTR/Ngaro               241    412   (273) 1019066  
   699    9.6  6.9  1.6  chr16             12472195 12472310 (42794174) C SINE2-4_DR        SINE/tRNA-V-RTE       (242)    129       8 1019067 *
   491   20.8  7.6  1.4  chr16             12472198 12472329 (42794155) C SAT-26B_DR        Satellite              (56)    737     598 1019068 *
   540   17.8 22.3  2.8  chr16             12472310 12472610 (42793874) C DNAX-16_DR        DNA                    (56)    367      10 1019069  
   207   24.5  0.0  0.0  chr16             12473568 12473578 (42792906) + DNA2-16_DR        DNA                   10039  10049  (8002) 1019070  
   774   20.8  8.4  3.3  chr16             12473579 12473841 (42792643) + ANGEL             DNA/Kolobok               3    278    (31) 1019071  
   352   22.7  0.7 11.1  chr16             12473738 12473876 (42792608) + EnSpm-N40B_DR     DNA/CMC-EnSpm          3117   3242  (2265) 1019072 *
   204   24.9 16.4  4.8  chr16             12473901 12474107 (42792377) + EnSpm-N37_DR      DNA/CMC-EnSpm          5409   5638  (1009) 1019073 *
  3331    1.3  2.6  0.2  chr16             12473935 12474322 (42792162) C DNA-2-2_DR        DNA                    (10)    397       1 1019074  
   988   20.1 10.7  5.9  chr16             12474323 12474648 (42791836) + DNA-2-2_DR        DNA                      55    407     (0) 1019075  
   241    9.5  0.0  3.2  chr16             12475859 12475923 (42790561) C hAT-N178B_DR      DNA/hAT-Ac           (1690)    193     131 1019076  
   210   10.2  3.3  3.3  chr16             12475879 12475939 (42790545) + DNA-6-N2_DR       DNA                    4269   4329   (727) 1019077 *
  1627    4.7  0.0  0.0  chr16             12476001 12476192 (42790292) C hAT-N127_DR       DNA/hAT-Charlie      (4312)   6004    5813 1019078  
  1471   10.1  4.1  0.4  chr16             12476193 12476214 (42790270) C EnSpm-N36_DR      DNA/CMC-EnSpm        (2035)   1185     964 1019079  
   759   25.9  8.2  6.3  chr16             12476699 12476978 (42789506) + DNA-1-5_DR        DNA                     434    718    (30) 1019080  
  1968   10.3  2.4 24.0  chr16             12477223 12477773 (42788711) + HATN10_DR         DNA/hAT-Ac                1    455     (0) 1019081  
  5860    8.1  1.6  0.2  chr16             12479324 12480113 (42786371) + L2-2_DRe          LINE/L2                3264   4064   (174) 1019082  
   242   13.7  0.0 21.3  chr16             12480192 12480265 (42786219) + Kolobok-N13_DR    DNA                     362    422    (37) 1019083  
   207   15.1  3.6  5.5  chr16             12480515 12480570 (42785914) + Kolobok-N10_DR    DNA/Kolobok             583    637     (6) 1019084  
   259   19.2  3.9  7.2  chr16             12480613 12480741 (42785743) C EnSpm-10_DR       DNA/CMC-EnSpm         (413)   5892    5768 1019085 *
   311   11.4  3.6  4.9  chr16             12480662 12480744 (42785740) + DNA7-N1_DR        DNA/Zisupton           9182   9263  (1154) 1019086 *
   321   12.5  4.5  0.0  chr16             12480679 12480766 (42785718) C Mariner-N29_DR    DNA/TcMar-ISRm11     (1063)    702     611 1019087 *
   332    2.8  0.0  0.0  chr16             12480695 12480766 (42785718) + Helitron-4_DR     RC/Helitron           11873  11944 (19924) 1019088  
   208    8.9  1.6 10.3  chr16             12480744 12480806 (42785678) C Tx1-7_DR          LINE/L1-Tx1             (7)   5436    5379 1019089 *
   324   11.4  0.0  1.1  chr16             12480767 12480779 (42785705) + CryptonV-N4_DR    DNA/Crypton-V          3798   3881  (9612) 1019090  
  1217    9.0  0.4  0.7  chr16             12481803 12481971 (42784513) C TDR19             DNA/hAT-Charlie       (207)    198      33 1019091  
  2797   11.4  0.5  0.9  chr16             12481972 12482386 (42784098) + hAT-N65_DR        DNA/hAT-Ac                1    413   (407) 1019092  
  8910    2.4  1.0  1.3  chr16             12482387 12483473 (42783011) C HARBINGERN3B_DR   DNA/PIF-Harbinger       (0)   1084       1 1019093  
  2716    6.8  0.8  1.9  chr16             12483475 12483848 (42782636) + hAT-N65_DR        DNA/hAT-Ac              414    783    (37) 1019094  
  1352   23.9 11.8  6.3  chr16             12483848 12484560 (42781924) + DNA-X-2_DR        DNA                       9    758    (58) 1019095 *
   682   18.1 18.6  2.3  chr16             12484896 12485116 (42781368) C DNA-N22_DR        DNA                     (0)    768     513 1019096  
  1817   11.5  6.8  0.0  chr16             12485137 12485432 (42781052) C HE1_DR1           SINE/tRNA-V-RTE        (86)    316       1 1019097  
   699   23.0  7.9  4.4  chr16             12485433 12485465 (42781019) + CryptonV-N4_DR    DNA/Crypton-V          7868   7908  (5585) 1019098 *
   726   15.2  0.0  4.2  chr16             12485455 12485577 (42780907) C DNA-N22_DR        DNA                   (376)    392     275 1019096  
  8068    3.5  4.7  0.6  chr16             12485578 12486618 (42779866) + HARBINGERN3B_DR   DNA/PIF-Harbinger         1   1084     (0) 1019099  
  1228   17.1  8.0  1.1  chr16             12486623 12486871 (42779613) C DNA-N22_DR        DNA                   (499)    269       4 1019096  
   201   20.5  0.0  2.3  chr16             12486904 12486948 (42779536) C Helitron-2_DR     RC/Helitron         (19444)   7968    7925 1019100  
   940    9.4  0.0  0.0  chr16             12488400 12488526 (42777958) C TDR3C             DNA/hAT-Charlie        (65)    129       3 1019101  
   700   11.2  0.0  0.0  chr16             12488527 12488621 (42777863) + ENSPM-6_DR        DNA/CMC-EnSpm         19074  19168 (13448) 1019102  
   463   23.5  2.6  0.8  chr16             12488526 12488620 (42777864) C DNA6-1B_DR        DNA/hAT-hAT5          (359)    477     381 1019103 *
  3169    7.6  0.0  0.0  chr16             12488621 12489027 (42777457) + DNA-2-2_DR        DNA                       1    407     (0) 1019104  
  1421    9.3  0.0  0.5  chr16             12489038 12489232 (42777252) + Harbinger-N10_DR  DNA/PIF-Harbinger       135    328     (0) 1019105  
   371   25.3  1.1  1.1  chr16             12489258 12489274 (42777210) + DNA2-16_DR        DNA                   13823  13839  (4212) 1019106  
   981   11.0  0.0  0.7  chr16             12489275 12489420 (42777064) C hATN4B_DR         DNA/hAT-Charlie         (3)    195      51 1019107  
   262   29.6  6.0  3.5  chr16             12489350 12489419 (42777065) C hAT-N154_DR       DNA/hAT-Tip100       (1032)    351     192 1019108 *
   599   14.8  7.8  4.8  chr16             12489436 12489577 (42776907) + ANGEL             DNA/Kolobok             141    286    (23) 1019109  
   208   30.5  0.0  0.0  chr16             12489526 12489607 (42776877) C DNA6-1_DR         DNA/hAT-hAT5          (548)    601     520 1019110 *
   570   19.1  5.9  4.1  chr16             12489578 12489598 (42776886) C EnSpm-N13_DR      DNA/CMC-EnSpm        (8468)  13650   13510 1019111  
   209    2.9  2.9  2.9  chr16             12490090 12490124 (42776360) + BEL32-I_DR        LTR/Pao                 606    640  (6233) 1019112  
   278   28.1 11.6  0.0  chr16             12490131 12490251 (42776233) C Kolobok-N16_DR    DNA/Kolobok?          (156)   1086     952 1019113  
   310    5.6  5.1  7.9  chr16             12490282 12490359 (42776125) C Kolobok-N16_DR    DNA/Kolobok?          (907)    335     260 1019114  
   284   24.3  5.3 15.9  chr16             12490398 12490549 (42775935) C Kolobok-N16B_DR   DNA/Kolobok?          (884)    259     122 1019115  
   242   10.5  0.0  2.6  chr16             12490540 12490578 (42775906) C Kolobok-N16_DR    DNA/Kolobok?         (1156)     86      49 1019114 *
   554   20.3  3.3 10.6  chr16             12490992 12491173 (42775311) + Rex1-21_DRe       LINE/Rex-Babar         2600   2769     (0) 1019116  
   413   12.1  0.0  2.9  chr16             12491124 12491235 (42775249) + (CCTAA)n          Simple_repeat             1    108     (0) 1019117 *
   494   20.7 16.9  2.2  chr16             12492142 12492178 (42774306) C EnSpm-N1_DR       DNA/CMC-EnSpm        (1586)    944     751 1019118  
   903   14.6 16.6  2.0  chr16             12492179 12492395 (42774089) C ANGEL             DNA/Kolobok            (61)    248       1 1019119  
   494   20.7 16.9  2.2  chr16             12492396 12492411 (42774073) C EnSpm-N1_DR       DNA/CMC-EnSpm        (1586)    750     655 1019118  
   399   17.0 10.2  5.6  chr16             12492475 12492611 (42773873) C DNA-2-30B_DR      DNA                    (31)    382     240 1019120 *
   900   13.4  0.6  6.6  chr16             12492558 12492733 (42773751) + HATN17_DR         DNA/hAT-Tip100          318    483  (1064) 1019121 *
  1012    6.1  0.8  0.0  chr16             12492609 12492739 (42773745) C hAT-N167B_DR      DNA/hAT-Charlie       (211)   1362    1231 1019122  
   805   14.8  0.6  2.6  chr16             12492740 12492767 (42773717) + ZFERV-2N1-I_DR    LTR/ERV1               5914   6069   (908) 1019123  
   717   12.5  4.2  0.0  chr16             12492973 12493092 (42773392) C hAT-N127_DR       DNA/hAT-Charlie       (589)   9727    9603 1019124  
   424   19.8  0.0  0.0  chr16             12493132 12493222 (42773262) + DNA11TA1B_DR      DNA/CMC-EnSpm             6     96   (107) 1019125  
   431    7.2  7.2  0.0  chr16             12493271 12493339 (42773145) C SINE2-2_DR        SINE/tRNA-Core-RTE      (7)    322     249 1019126  
   616   14.4  2.1  0.0  chr16             12493342 12493438 (42773046) C SINE2-2_DR        SINE/tRNA-Core-RTE    (223)    106       8 1019126  
   251   14.3  0.0  0.0  chr16             12493486 12493527 (42772957) C Mariner-N31_DR    DNA/TcMar-Tc1           (0)    540     499 1019127  
   484    7.6  7.5  0.9  chr16             12493545 12493650 (42772834) + Mariner-N31_DR    DNA/TcMar-Tc1           170    282   (258) 1019128  
   220   19.6  2.1  5.2  chr16             12493571 12493710 (42772774) C DNA-6-N2_DR       DNA                   (729)   4327    4192 1019129 *
   918   17.2  1.9  3.3  chr16             12493590 12493805 (42772679) C EnSpm-N37_DR      DNA/CMC-EnSpm        (6102)    545     333 1019130 *
  2447   11.3  3.0  2.0  chr16             12493658 12494054 (42772430) C hAT-N137_DR       DNA/hAT-Ac            (855)   2716    2316 1019131  
   523    9.5  2.7  4.6  chr16             12494030 12494139 (42772345) + Mariner-N31_DR    DNA/TcMar-Tc1           267    374   (166) 1019132 *
   843   13.5 22.3  2.9  chr16             12494906 12495165 (42771319) + ANGEL             DNA/Kolobok               1    309     (0) 1019133  
   213   26.3  3.3  2.5  chr16             12494947 12495011 (42771473) + hAT-N134_DR       DNA/hAT?                743    849   (216) 1019134 *
   321   21.1 22.9  0.0  chr16             12495197 12495371 (42771113) + Harbinger-5_DR    DNA/PIF-Harbinger      3356   3570  (3089) 1019135 *
  1845   18.5  5.8  3.7  chr16             12495219 12495886 (42770598) C Harbinger-5_DR    DNA/PIF-Harbinger    (2463)   4196    3082 1019136  
   242   18.2  1.4  6.0  chr16             12497174 12497185 (42769299) + DNA8-9_DR         DNA/hAT-Ac              804    812   (639) 1019137  
  1693   13.6  6.8  0.9  chr16             12497186 12497523 (42768961) + HE1_DR1           SINE/tRNA-V-RTE           2    367     (4) 1019138  
   353   20.4 18.9  3.3  chr16             12497407 12497538 (42768946) + HATN17_DR         DNA/hAT-Tip100          335    486  (1061) 1019139 *
   474   30.1  0.4  1.7  chr16             12497887 12498369 (42768115) + Zisupton-6_DR     DNA/Zisupton           8391   8838 (13278) 1019140 *
  1041   10.9  0.2  7.8  chr16             12497893 12497941 (42768543) + (TAGA)n           Simple_repeat             1     78   (452) 1019141  
   712   15.4 11.3  0.4  chr16             12497942 12498189 (42768295) + HAT1_DR           DNA/hAT-Ac              386    660  (2632) 1019142  
   492   25.8 12.9  1.6  chr16             12498090 12498599 (42767885) + Polinton-4_DR     DNA/Maverick          12319  12851  (7436) 1019143 *
  1217   14.2  0.2  3.5  chr16             12498117 12498452 (42768032) + (CAGA)n           Simple_repeat             1    681   (373) 1019144  
  1041   10.9  0.2  7.8  chr16             12498190 12498466 (42768018) + (TAGA)n           Simple_repeat            79    530     (0) 1019141 *
   485   36.2  0.6  0.6  chr16             12498453 12498739 (42767745) + (TGGA)n           Simple_repeat             1    286     (0) 1019145 *
   329   24.9  6.9  0.8  chr16             12498541 12498787 (42767697) + HAT1_DR           DNA/hAT-Ac              386    647  (2645) 1019146 *
   969   15.4  0.6  0.0  chr16             12498638 12498673 (42767811) + (TAGA)n           Simple_repeat             1     66   (260) 1019147  
   871    9.9  1.3  0.7  chr16             12498674 12498826 (42767658) C Ginger1-N1_DR     DNA/Ginger-1         (2217)    441     288 1019148  
   258   32.9  3.1  3.1  chr16             12498740 12499025 (42767459) + Polinton-4_DR     DNA/Maverick          12410  12695  (7592) 1019149 *
   421   22.0 11.4  1.5  chr16             12498802 12498857 (42767627) + HAT1_DR           DNA/hAT-Ac              386    444  (2848) 1019150 *
   969   15.4  0.6  0.0  chr16             12498827 12498962 (42767522) + (TAGA)n           Simple_repeat            67    326     (0) 1019147  
   456   36.6  0.6  0.0  chr16             12498858 12499029 (42767455) + (TGGA)n           Simple_repeat             4    176     (0) 1019151 *
  1217   14.2  0.2  3.5  chr16             12499026 12499207 (42767277) + (CAGA)n           Simple_repeat           682   1054     (0) 1019144  
   421   22.0 11.4  1.5  chr16             12499030 12499219 (42767265) + HAT1_DR           DNA/hAT-Ac              445    647  (2645) 1019150 *
  1104    8.9  0.0  1.1  chr16             12499050 12499231 (42767253) + (TAGA)n           Simple_repeat             1    180     (0) 1019152  
   443    5.6  0.0  0.0  chr16             12499170 12499241 (42767243) + Polinton-4_DR     DNA/Maverick          12544  12615  (7672) 1019153 *
   254   23.6  0.0  4.4  chr16             12499180 12499250 (42767234) C Ginger1-N1_DR     DNA/Ginger-1         (2231)    427     360 1019154 *
   961    9.6  0.0  0.7  chr16             12499571 12499706 (42766778) + DNA6-8B_DR        DNA                    1561   1695   (977) 1019155  
  5626    9.0  3.4  0.2  chr16             12499717 12500563 (42765921) C DNA-4-3_DR        DNA                   (547)    874       1 1019156  
  4715    2.2  0.0  0.2  chr16             12500769 12501308 (42765176) C DNA21TA1_DR       DNA/TcMar-Tc1           (0)    539       1 1019157  
   725   15.7 11.3  3.1  chr16             12502696 12502907 (42763577) C TC1DR2            DNA/TcMar-Tc1         (158)    984     576 1019158  
  8995    7.6 12.8  2.8  chr16             12502916 12504425 (42762059) + Harbinger-1N1_DR  DNA/PIF-Harbinger         1   1657     (0) 1019159  
  2634   12.7  6.4  1.6  chr16             12504428 12504898 (42761586) C TC1DR2            DNA/TcMar-Tc1         (383)    493       1 1019158  
   430   24.2  1.1  0.0  chr16             12504997 12505091 (42761393) + ERV1-N1C_DR-LTR   LTR/ERV1                653    748   (120) 1019160  
  2645    9.0  0.0  8.4  chr16             12505615 12506026 (42760458) + Harbinger-2_DR    DNA/PIF-Harbinger         1    380  (3947) 1019161  
  2221    8.1  6.2  0.0  chr16             12506025 12506331 (42760153) + Harbinger-2_DR    DNA/PIF-Harbinger      4002   4327     (0) 1019162 *
  3028   11.2 14.6  0.0  chr16             12507105 12507647 (42758837) + hAT-N23_DR        DNA/hAT-Ac                1    622  (1116) 1019163  
  4375    5.7  1.8  0.0  chr16             12507649 12508193 (42758291) C Harbinger-8N1_DR  DNA/PIF-Harbinger       (0)    555       1 1019164  
  2238    9.2  3.1  0.6  chr16             12508194 12508511 (42757973) + hAT-N23_DR        DNA/hAT-Ac              621    946   (792) 1019165 *
  2317    9.6 16.8  0.2  chr16             12508511 12508927 (42757557) + hAT-N23_DR        DNA/hAT-Ac             1253   1738     (0) 1019166  
   871   14.3 22.0  1.0  chr16             12510171 12510425 (42756059) C ANGEL             DNA/Kolobok             (1)    308       1 1019167  
   223    7.9  0.0  2.6  chr16             12510393 12510431 (42756053) C DNA2-16_DR        DNA                  (7972)  10079   10042 1019168 *
   553   19.1  5.2  0.0  chr16             12510787 12510901 (42755583) + TE-X-7_DR         LINE?/Penelope?         599    719   (120) 1019169  
  6235    4.5  3.0  3.6  chr16             12510903 12511749 (42754735) C hAT-N34B_DR       DNA/hAT-Ac              (0)    842       1 1019170  
   352   20.2 12.3  0.0  chr16             12511750 12511862 (42754622) + TE-X-7_DR         LINE?/Penelope?         713    839     (0) 1019169  
   204   24.6  1.5  0.0  chr16             12513011 12513075 (42753409) + Zisupton-6_DR     DNA/Zisupton           8908   8973 (13143) 1019171 *
   338   21.3  7.4  0.0  chr16             12513021 12513035 (42753449) + hAT5-N2_DR        DNA/hAT-hAT5           1109   1224  (1361) 1019172  
   442   14.6  3.7  0.0  chr16             12513042 12513123 (42753361) C EnSpm-N13_DR      DNA/CMC-EnSpm       (13973)   8176    8092 1019173  
   710   13.2  3.3  0.0  chr16             12513130 12513250 (42753234) C EnSpm-N11_DR      DNA/CMC-EnSpm        (1530)   3823    3699 1019174 *
  2674   14.5 15.4  8.3  chr16             12513150 12513917 (42752567) + Merlin-1_DR       DNA/Merlin             4343   5160  (5367) 1019175  
  1902   13.7 14.8  0.5  chr16             12513584 12514090 (42752394) + Helitron-N2_DR    RC/Helitron            1033   1611   (852) 1019176 *
   250   10.7  2.1 12.6  chr16             12514025 12514120 (42752364) C hAT-N177B_DR      DNA/hAT-Tip100        (496)    468     382 1019177 *
   245   19.7 17.5  2.9  chr16             12514296 12514317 (42752167) C hAT-N150_DR       DNA/hAT-Blackjack     (419)   1264    1123 1019178  
   301   18.7 20.9  2.2  chr16             12514318 12514470 (42752014) + EnSpm-N4_DR       DNA/CMC-EnSpm             3    183    (29) 1019179  
   679   14.8  4.8  1.8  chr16             12514496 12514660 (42751824) C EnSpm-N4B_DR      DNA/CMC-EnSpm?          (0)    220      51 1019180  
  4735    7.2  5.5  1.2  chr16             12514714 12515438 (42751046) C TC1DR3            DNA/TcMar-Tc1         (165)   1060     213 1019181  
   490   24.9  4.0 10.7  chr16             12515558 12515805 (42750679) C Kolobok-N10_DR    DNA/Kolobok           (407)    236       4 1019182  
   955   13.0  0.0  0.7  chr16             12518620 12518774 (42747710) + Kolobok-N1_DR     DNA/Kolobok-T2?          37    190   (609) 1019183  
   693    9.6  0.0  0.0  chr16             12518800 12518893 (42747591) + Kolobok-N2_DR     DNA/Kolobok-T2            1     94  (1277) 1019184  
   349    9.0  0.0  8.9  chr16             12518895 12518955 (42747529) + DNA-2-2_DR        DNA                       1     56   (351) 1019185  
   300   15.2 10.7  5.7  chr16             12518896 12518979 (42747505) C DNA2-14_DR        DNA                  (2715)   4907    4820 1019186 *
   394   10.1  0.0 10.0  chr16             12518910 12518986 (42747498) + hAT-N53B_DR       DNA/hAT-Ac             2367   2436  (1741) 1019187  
   219   13.9  0.0  0.0  chr16             12518957 12518992 (42747492) + MuDR-1_DR         DNA/MULE-NOF?          2374   2409  (5004) 1019188 *
  3485   12.7 20.9  1.2  chr16             12518992 12519743 (42746741) + Kolobok-N2_DR     DNA/Kolobok-T2          474   1371     (0) 1019189  
   425   14.6 11.2  0.0  chr16             12519744 12519828 (42746656) + Kolobok-N1_DR     DNA/Kolobok-T2?         210    304   (495) 1019190  
   581   12.2 29.1  1.1  chr16             12519833 12519972 (42746512) + Kolobok-N1_DR     DNA/Kolobok-T2?         468    646   (153) 1019191  
  1178    9.2 12.1  0.0  chr16             12519973 12520146 (42746338) C hAT-N66B_DR       DNA/hAT-Charlie         (0)    195       1 1019192  
   641   10.8 21.5  0.7  chr16             12520147 12520265 (42746219) C Kolobok-N1_DR     DNA/Kolobok-T2?       (642)    157      14 1019193  
   245   22.8 15.8  3.7  chr16             12520299 12520444 (42746040) + Dada-tL_DR        DNA/Dada               2106   2268  (8139) 1019194 *
   253   24.6  8.7  5.2  chr16             12520316 12520329 (42746155) C EnSpm-6N1_DR      DNA/CMC-EnSpm        (7967)   1269    1200 1019195  
   451   16.4 16.4  0.0  chr16             12520330 12520451 (42746033) C hAT-N21B_DR       DNA/hAT-Ac            (360)    941     800 1019196  
   281   18.8 28.8  0.6  chr16             12520337 12520475 (42746009) C DNAX-25_DR        DNA/Zisupton         (1480)   1947    1770 1019197 *
   253   24.6  8.7  5.2  chr16             12520452 12520465 (42746019) C EnSpm-6N1_DR      DNA/CMC-EnSpm        (7967)   1199    1115 1019195 *
  1612   12.3 16.1  1.4  chr16             12520697 12521018 (42745466) + SINE2-4_DR        SINE/tRNA-V-RTE           1    369     (2) 1019198  
   640   12.5  4.8 13.0  chr16             12520883 12521048 (42745436) + ZFERV-2N1-I_DR    LTR/ERV1               5911   6064   (913) 1019199 *
  1148   13.4  8.9  3.1  chr16             12521367 12521613 (42744871) + Mariner-N7_DR     DNA/TcMar                 1    261     (0) 1019200  
   464    1.6  3.3  0.0  chr16             12522494 12522554 (42743930) C Mariner-N32_DR    DNA/TcMar-Tc1           (0)    228     166 1019201  
   300    6.8  2.3  0.0  chr16             12522604 12522647 (42743837) + REP-1_DR          Unknown                  14     58     (0) 1019202  
  3405    5.8  0.0  0.0  chr16             12523020 12523454 (42743030) C Merlin-1_DR       DNA/Merlin           (9038)   1489    1055 1019203  
   730   15.4  4.9  9.1  chr16             12523246 12523509 (42742975) C MuDR-2N1_DR       DNA/MULE-MuDR        (7476)   4749    4496 1019204 *
   379    9.1  2.7  2.7  chr16             12523381 12523527 (42742957) C DNA-8-29_DR       DNA/hAT-Tip100         (78)    942     796 1019205 *
   204   16.9  3.3  3.3  chr16             12524266 12524281 (42742203) + Zisupton-6_DR     DNA/Zisupton           8930   8945 (13171) 1019206  
  2539   13.8  1.3  0.4  chr16             12524282 12524753 (42741731) C Mariner-N38_DR    DNA/TcMar-Tc1           (1)    546      71 1019207  
   410   16.6  0.0  7.7  chr16             12525472 12525569 (42740915) + EnSpm-N21_DR      DNA/CMC-EnSpm             1     91   (388) 1019208 *
  3068    8.4  4.7  0.2  chr16             12525569 12526020 (42740464) C L2-3_DRe          LINE/L2                 (0)   5068    4597 1019209  
  5654    3.3  1.2  0.0  chr16             12526043 12526708 (42739776) C HarbingerN2_DR    DNA/PIF-Harbinger       (0)    674       1 1019210  
  3966    9.2  0.0  0.0  chr16             12526709 12527234 (42739250) C L2-3_DRe          LINE/L2               (515)   4553    4028 1019209  
  2362    9.6  1.9  0.0  chr16             12527235 12527556 (42738928) C Harbinger-N10_DR  DNA/PIF-Harbinger       (0)    328       1 1019211  
  1543    8.6  0.0  0.0  chr16             12527559 12527756 (42738728) C L2-3_DRe          LINE/L2              (1040)   4028    3831 1019209  
   882   10.2  2.7  0.7  chr16             12527760 12527907 (42738577) + EnSpm-N21_DR      DNA/CMC-EnSpm            83    233   (246) 1019212  
  1474   13.8 13.6  0.8  chr16             12527909 12528318 (42738166) + hAT-N147_DR       DNA/hAT-Tip100            1    683     (4) 1019213  
  1503    9.5  0.0  0.5  chr16             12528337 12528559 (42737925) + EnSpm-N21_DR      DNA/CMC-EnSpm           258    479     (0) 1019214  
  1351   14.7 14.8  2.8  chr16             12528560 12528872 (42737612) C DNA8-28_DR        DNA/hAT              (3734)   3408    3054 1019215 *
  1676   12.5 14.7  0.0  chr16             12528565 12528877 (42737607) + DNA8-17_DR        DNA/hAT-Tip100         1315   1673   (140) 1019216  
   425   21.5  4.0  7.5  chr16             12528778 12528794 (42737690) + Helitron-2_DR     RC/Helitron           23732  23775  (3637) 1019217 *
   491   13.7  5.1  3.0  chr16             12528795 12528887 (42737597) + DNA2-16_DR        DNA                    8163   8257  (9794) 1019218  
   854   17.9  1.0  2.0  chr16             12528888 12529087 (42737397) + Harbinger-N31B_DR DNA/PIF-Harbinger         1    198   (483) 1019219  
   425   21.5  4.0  7.5  chr16             12528893 12528928 (42737556) + Helitron-2_DR     RC/Helitron           23776  23877  (3535) 1019217 *
  2240   13.5 12.3  0.4  chr16             12529418 12529856 (42736628) + LOOPERN4B_DR      DNA/Kolobok-T2            1    491    (12) 1019220  
   669   15.6  3.1  0.8  chr16             12529871 12529999 (42736485) + Harbinger-N31B_DR DNA/PIF-Harbinger       288    419   (262) 1019221  
  6152    5.5  2.8  6.4  chr16             12530202 12531160 (42735324) C DNA-4-5_DR        DNA                     (0)    927       1 1019222  
   500    8.3  0.0  5.6  chr16             12531206 12531281 (42735203) + Harbinger-N31B_DR DNA/PIF-Harbinger       610    681     (0) 1019223  
   280   22.9  1.0  5.4  chr16             12531282 12531364 (42735120) C DNA-N33_DR        DNA                  (1067)    636     558 1019224 *
   980   19.5  7.7  1.8  chr16             12531282 12531542 (42734942) C ANGEL             DNA/Kolobok            (33)    276       1 1019225  
   903   12.0  2.3  0.0  chr16             12532777 12532951 (42733533) + EnSpm-N4B_DR      DNA/CMC-EnSpm?            1    179    (41) 1019226  
  1932    3.7  5.4  0.0  chr16             12533032 12533273 (42733211) + HATN8_DR          DNA/Zisupton              1    255     (0) 1019227  
   229   18.2  4.5  0.0  chr16             12534639 12534670 (42731814) + TZF28C            DNA/TcMar-Tc1          1359   1392   (237) 1019228  
  3593    9.9  1.5  7.0  chr16             12534671 12535396 (42731088) + DNA-5-8C_DR       DNA/hAT-hAT5              1    675    (16) 1019229  
  1373    9.6  5.7  0.4  chr16             12535385 12535614 (42730870) + TZF28C            DNA/TcMar-Tc1          1387   1628     (1) 1019230 *
  3576    7.9  1.0  0.4  chr16             12535629 12536125 (42730359) C hAT-N203_DR       DNA/hAT-Tip100       (3986)   1555    1056 1019231  
   824   18.4 24.0  1.7  chr16             12537117 12537454 (42729030) C DNAX-16_DR        DNA                    (10)    413       2 1019232  
   643   26.6  1.8  5.1  chr16             12537441 12537469 (42729015) C hAT-N22B_DR       DNA/hAT-Ac            (363)   1016     802 1019233 *
  1722    1.6  0.0  0.0  chr16             12537470 12537662 (42728822) C TDR3              DNA/hAT-Charlie         (0)    193       1 1019234  
   331   23.3  0.3  6.5  chr16             12537588 12537684 (42728800) + EnSpm-N36B_DR     DNA/CMC-EnSpm          2323   2399  (1017) 1019235 *
   218   22.5  0.0  0.0  chr16             12537671 12537710 (42728774) + Harbinger-N27_DR  DNA/PIF-Harbinger?       69    108   (112) 1019236 *
   546   10.3  0.0  0.0  chr16             12537793 12537879 (42728605) C hAT-N22B_DR       DNA/hAT-Ac              (0)   1379    1293 1019237  
  3365    7.5 23.8  2.0  chr16             12537898 12538539 (42727945) + TDR13B2           DNA                       1    779     (0) 1019238  
  4543   13.9 23.2  1.4  chr16             12538548 12539588 (42726896) C hAT-N22B_DR       DNA/hAT-Ac            (114)   1265       1 1019237  
   366   10.3  7.5 17.4  chr16             12539679 12539772 (42726712) C DNAX-16_DR        DNA                   (337)     86       1 1019239  
   389   21.3 11.5  4.2  chr16             12539827 12539983 (42726501) C EnSpm-N21_DR      DNA/CMC-EnSpm          (22)    457     290 1019240 *
   557   25.6  9.0  1.3  chr16             12539875 12540096 (42726388) + EnSpm-N21_DR      DNA/CMC-EnSpm            73    311   (168) 1019241  
  2789   13.6  5.1  5.0  chr16             12540117 12540847 (42725637) C Kolobok-4N1_DR    DNA/Kolobok-T2          (0)   1669     391 1019242  
  1557   14.0 17.6  0.0  chr16             12540864 12541170 (42725314) + hAT-N38_DR        DNA/hAT-hAT6              1    361   (668) 1019243  
   284   14.3  0.0  2.0  chr16             12541160 12541209 (42725275) + hAT-N38_DR        DNA/hAT-hAT6            981   1029     (0) 1019244 *
  1696   11.7  7.1  8.0  chr16             12541210 12541560 (42724924) C Kolobok-4N1_DR    DNA/Kolobok-T2       (1321)    348       1 1019242  
   539    9.0 13.5  0.0  chr16             12542861 12542949 (42723535) C TC1DR3B           DNA/TcMar-Tc1           (0)    889     789 1019245  
  1250    3.2  5.2  0.0  chr16             12542956 12543110 (42723374) C TC1DR3            DNA/TcMar-Tc1        (1062)    163       1 1019246  
  3286   16.0 25.1  3.0  chr16             12544034 12544845 (42721639) + Helitron-1N1_DR   RC/Helitron               1    989     (0) 1019247  
   391   13.8  0.0  0.0  chr16             12545721 12545778 (42720706) C DNA-1-3B_DR       DNA                     (0)    763     707 1019248  
  1767   19.8  3.9 26.8  chr16             12545804 12546522 (42719962) C DNA-1-3B_DR       DNA                   (174)    589       1 1019248  
  7557   11.7  1.4  0.7  chr16             12546588 12547720 (42718764) + DNAX-10_DR        DNA                       1   1141     (0) 1019249  
   318   19.1  3.3  2.2  chr16             12547819 12547909 (42718575) C Kolobok-N13_DR    DNA                   (367)     92       1 1019250  
   334   13.7  0.0  0.0  chr16             12548522 12548572 (42717912) + TDR23             DNA                     923    973   (174) 1019251  
   221    8.8  8.5  3.2  chr16             12548548 12548606 (42717878) + DNA6-10_DR        DNA                    3262   3323  (3383) 1019252 *
   478    3.9  1.0  0.0  chr16             12548565 12548666 (42717818) + Helitron-4_DR     RC/Helitron           13420  13522 (18346) 1019253 *
  2942    9.6  5.8  0.2  chr16             12548576 12549097 (42717387) C Helitron-N2_DR    RC/Helitron           (900)   1563    1013 1019254  
   463    8.9  0.0  2.4  chr16             12548667 12548686 (42717798) + DNA8-10_DR        DNA/hAT-Ac             1585   1703  (2315) 1019255 *
   537   13.5  2.3  5.4  chr16             12548984 12549088 (42717396) C hAT-N145_DR       DNA/hAT-Ac            (743)    848     748 1019256  
  3113   14.6  6.1  3.5  chr16             12549089 12549790 (42716694) C hAT-N50B_DR       DNA/hAT-Ac              (2)    746      27 1019257  
   318   15.7  0.0  0.0  chr16             12550004 12550054 (42716430) + TDR23             DNA                     923    973   (174) 1019258  
   275   18.5  3.1  0.0  chr16             12550055 12550119 (42716365) + Mariner-N38_DR    DNA/TcMar-Tc1            25     91   (456) 1019259 *
  3204    8.5  5.7  0.4  chr16             12550062 12550566 (42715918) C Mariner-N38_DR    DNA/TcMar-Tc1          (14)    533       2 1019260  
   213   14.6  4.9  0.0  chr16             12550533 12550573 (42715911) C EnSpm-N13_DR      DNA/CMC-EnSpm       (14481)   7668    7626 1019261 *
   635   12.8  0.0  0.0  chr16             12551537 12551630 (42714854) C LTR-11_DR-LTR     LTR                     (0)    193     100 1019262  
  3592    4.8 11.9  0.2  chr16             12551631 12552127 (42714357) C DNA-8-1_DR        DNA/hAT-Ac              (0)   1332     778 1019263  
  4342    2.2  1.9  0.6  chr16             12552146 12552682 (42713802) C DNA-8-1_DR        DNA/hAT-Ac            (788)    544       1 1019263  
   786    5.3  0.0  0.0  chr16             12552734 12552827 (42713657) C LTR-11_DR-LTR     LTR                    (99)     94       1 1019262  
   314    2.3  0.0  0.0  chr16             12552828 12552870 (42713614) C LTR-11_DR-I       LTR                     (0)     43       1 1019264  
  1537    4.7  0.0  0.5  chr16             12552871 12553064 (42713420) C LTR-11_DR-LTR     LTR                     (0)    193       1 1019265  
   598    9.5 11.4  0.0  chr16             12553169 12553273 (42713211) C hAT-N66B_DR       DNA/hAT-Charlie        (78)    117       1 1019266  
  4259    4.9  0.7  2.2  chr16             12553496 12554054 (42712430) C SINE3-1a          SINE/5S-Deu-L2         (19)    551       1 1019267  
   564   16.5 27.0  0.8  chr16             12554073 12554261 (42712223) + SINE_TE           SINE/tRNA-V              29    266    (13) 1019268 *
  1421   16.4  7.2  0.7  chr16             12554100 12554376 (42712108) + DNA8-17_DR        DNA/hAT-Tip100         1374   1668   (145) 1019269  
   491   27.6  1.6  1.6  chr16             12554389 12554517 (42711967) C SINE2-1_DR        SINE/tRNA              (65)    133       5 1019270  
   275   24.0  0.0  2.7  chr16             12554699 12554775 (42711709) + DNA-3-4_DR        DNA/PIF-Harbinger       166    240     (1) 1019271  
   867   13.5  4.6  2.0  chr16             12554819 12555015 (42711469) C EnSpm-N16_DR      DNA/CMC-EnSpm           (0)    202       1 1019272  
  6139    8.1  4.8  1.9  chr16             12555086 12555996 (42710488) + TDR2              DNA/TcMar-Tc1             1    937     (0) 1019273  
   775   14.9 16.4  3.0  chr16             12556049 12556255 (42710229) C ANGEL             DNA/Kolobok            (75)    234       1 1019274  
   284   11.8  2.0  0.0  chr16             12556215 12556265 (42710219) C DNA2-16_DR        DNA                  (7962)  10089   10038 1019275 *
  3307    7.4  3.6  2.4  chr16             12556465 12556991 (42709493) C EnSpm-N34B_DR     DNA/CMC-EnSpm           (0)    533       1 1019276  
   239   28.8  0.0  1.7  chr16             12558017 12558076 (42708408) + hAT-2n1_DR        DNA/hAT-Charlie         304    362   (848) 1019277 *
   378   13.7  1.4  1.4  chr16             12558066 12558139 (42708345) + TDR9              DNA                     135    208     (0) 1019278  
  2178    9.1  8.4  0.0  chr16             12558140 12558385 (42708099) C SINE2-4_DR        SINE/tRNA-V-RTE        (71)    300      29 1019279  
   274    5.9  0.0  0.0  chr16             12558357 12558390 (42708094) C EnSpm-N40_DR      DNA/CMC-EnSpm        (2919)   2475    2442 1019280 *
  1046   19.0  9.5  0.0  chr16             12558576 12558796 (42707688) C DNA-1-6_DR        DNA                    (20)    605     364 1019281  
   233    2.8  2.8  0.0  chr16             12558809 12558844 (42707640) + EnSpm-N48_DR      DNA/CMC-EnSpm          1642   1678  (1900) 1019282 *
   609   10.9 26.7  0.8  chr16             12558812 12558958 (42707526) C Penelope-5_DR     LINE/Penelope         (477)   2399    2224 1019283  
   206    8.3  6.2  0.0  chr16             12558845 12558856 (42707628) C P-1_DR            DNA/P                (2391)   7577    7527 1019284 *
   583   13.1  0.0  7.6  chr16             12558880 12558944 (42707540) C Helitron-2_DR     RC/Helitron          (3645)  23767   23681 1019285  
   540   16.7  0.8  4.1  chr16             12558945 12559069 (42707415) + EnSpm-N48B_DR     DNA/CMC-EnSpm          5187   5307  (1652) 1019286 *
   888   12.8 23.9  3.7  chr16             12558974 12559224 (42707260) C Merlin-1_DR       DNA/Merlin           (8889)   1638    1339 1019287 *
  3767    9.8  2.3  0.0  chr16             12559218 12559779 (42706705) C DNA-X-4_DR        DNA                   (670)    575       1 1019288  
  1638    9.0  0.0  0.0  chr16             12559801 12560012 (42706472) C HE1_DR1           SINE/tRNA-V-RTE       (185)    217       6 1019289  
  1160   22.9  2.8  0.0  chr16             12560013 12560046 (42706438) C DNA9-3_DR         DNA/MULE-MuDR?       (1525)   9816    9595 1019290  
   204   12.5 12.5  0.0  chr16             12561448 12561495 (42704989) + EnSpm-N14B_DR     DNA/CMC-EnSpm           194    247   (209) 1019291  
   381   14.3 20.3  3.8  chr16             12561514 12561651 (42704833) + EnSpm-N26B_DR     DNA/CMC-EnSpm            61    220     (1) 1019292  
   401    9.7  0.9  0.9  chr16             12561977 12562091 (42704393) + hAT-N39_DR        DNA/hAT-Tip100         1203   1317   (277) 1019293 *
   460   17.6  0.7  0.7  chr16             12561993 12562008 (42704476) C L1-53_DR          LINE/L1              (4693)   1753    1716 1019294  
   523    5.1  0.0  5.1  chr16             12562009 12562091 (42704393) + EnSpm1_DR         DNA/CMC-EnSpm          1322   1400  (8088) 1019295 *
   721    2.8  0.0  2.5  chr16             12562019 12562160 (42704324) + DNA8-25_DR        DNA                     635    752  (3215) 1019296  
   460   17.6  0.7  0.7  chr16             12562092 12562129 (42704355) C L1-53_DR          LINE/L1              (4693)   1715    1617 1019294 *
  4501    9.2  5.5  2.2  chr16             12562134 12562801 (42703683) + TC1DR3            DNA/TcMar-Tc1             1    690   (535) 1019297  
  2447   11.3  4.1  2.0  chr16             12563426 12563912 (42702572) C Mariner-N31_DR    DNA/TcMar-Tc1           (1)    539      43 1019298  
   212    9.7  0.0  0.0  chr16             12564567 12564596 (42701888) + hAT-N53B_DR       DNA/hAT-Ac             2072   2101  (2076) 1019299  
  3605    7.7 11.8  1.5  chr16             12564597 12565213 (42701271) + DNA-4-4_DR        DNA/Zator                 1    680     (0) 1019300  
   646   12.5 27.0  0.0  chr16             12565218 12565369 (42701115) C hAT-N53B_DR       DNA/hAT-Ac           (1807)   2370    2178 1019301  
  1216    3.3  0.1  2.7  chr16             12567261 12567545 (42698939) + (TCTA)n           Simple_repeat             1   1086    (38) 1019302  
   400   26.6  9.9  1.3  chr16             12567562 12567604 (42698880) C Polinton-4_DR     DNA/Maverick         (7591)  12696   12569 1019303  
   657   23.4  9.5  0.8  chr16             12567605 12567845 (42698639) C HAT1_DR           DNA/hAT-Ac           (2645)    647     386 1019304 *
   856   22.4  0.6  0.0  chr16             12567681 12567859 (42698625) + (TCTG)n           Simple_repeat             1    180     (0) 1019305  
   591   26.2  2.2  5.7  chr16             12567813 12568083 (42698401) C HAT1_DR           DNA/hAT-Ac           (2645)    647     386 1019306 *
   415   20.8  9.2  0.0  chr16             12567963 12568202 (42698282) C HAT1_DR           DNA/hAT-Ac           (2645)    647     386 1019306 *
   413   20.9  7.4  0.0  chr16             12568082 12568325 (42698159) C HAT1_DR           DNA/hAT-Ac           (2645)    647     386 1019306 *
   400   26.6  9.9  1.3  chr16             12568326 12568406 (42698078) C Polinton-4_DR     DNA/Maverick         (7591)  12568   12319 1019303 *
   440    9.8  1.2  1.2  chr16             12568341 12568423 (42698061) C Ginger1-N1_DR     DNA/Ginger-1          (277)   2381    2299 1019307 *
  1216    3.3  0.1  2.7  chr16             12568407 12568414 (42698070) + (TCTA)n           Simple_repeat          1087   1124     (0) 1019302  
  3381    8.6  6.3  4.7  chr16             12568466 12569135 (42697349) C L1-96_DR          LINE/L1                 (2)   1836    1157 1019308  
  1017   14.5 12.4  1.3  chr16             12569158 12569366 (42697118) + HarbingerN4_DR    DNA/PIF-Harbinger        36    267   (593) 1019309  
  1658   12.9  8.4  0.3  chr16             12569377 12569649 (42696835) + HarbingerN4_DR    DNA/PIF-Harbinger       566    860     (0) 1019310  
  2288   10.2  2.5  5.7  chr16             12569863 12570099 (42696385) C DNA6-6_DR         DNA                  (6716)   4565    4341 1019311  
  2719   12.1  9.3  1.8  chr16             12570100 12570716 (42695768) C DIRS-7_DR         LTR/Ngaro               (0)   5393    5030 1019312  
   355   12.6 28.1  2.8  chr16             12570724 12570837 (42695647) + ANGEL             DNA/Kolobok             162    303     (6) 1019313  
   249   11.4  0.0  0.0  chr16             12571125 12571168 (42695316) + Zisupton-7_DR     DNA/Zisupton          11368  11411  (5671) 1019314 *
   291   10.4  0.0  0.0  chr16             12571134 12571181 (42695303) + hAT-N48C_DR       DNA/hAT-Ac             1721   1768   (531) 1019315  
   280   21.8 13.8  0.0  chr16             12571182 12571220 (42695264) + EnSpm-9_DR        DNA/CMC-EnSpm           937   1035  (7585) 1019316  
  3208   14.7  4.4  9.6  chr16             12572751 12573504 (42692980) + DNA-1-11_DR       DNA                       7    724     (0) 1019317  
   313   25.1  0.9  5.5  chr16             12574779 12574892 (42691592) + Kolobok-N10_DR    DNA/Kolobok               1    109   (534) 1019318  
   312   12.5 51.1  0.0  chr16             12574925 12574961 (42691523) C HarbingerN5_DR    DNA/PIF-Harbinger       (1)    860     728 1019319  
   319   17.6  0.0  0.0  chr16             12574962 12575012 (42691472) + CryptonV-N3_DR    DNA/Crypton-V         18976  19026  (1637) 1019320  
  1017   12.5  3.1  0.0  chr16             12575163 12575322 (42691162) + DNA-X-2_DR        DNA                       1    165   (651) 1019321  
  1814   13.6  1.8 30.9  chr16             12575325 12575886 (42690598) + DNA-X-2_DR        DNA                     376    812     (4) 1019322  
   899   20.1  3.0  1.5  chr16             12575953 12576154 (42690330) + DNA-N19_DR        DNA                     219    423   (240) 1019323  
  1244   15.6  1.0  0.0  chr16             12576198 12576389 (42690095) C hAT-N85_DR        DNA/hAT-Charlie         (0)    194       1 1019324  
   720   18.4  1.4  0.7  chr16             12576390 12576535 (42689949) C EnSpm-N27B_DR     DNA/CMC-EnSpm          (22)    151       5 1019325  
   581   15.6  2.8  0.0  chr16             12576658 12576766 (42689718) C DNA2-16_DR        DNA                  (9780)   8271    8160 1019326 *
  2286    7.3  4.8  0.9  chr16             12576682 12577011 (42689473) C SINE2-3_DR        SINE/tRNA-V-RTE         (1)    367      25 1019327  
  1427   17.2  5.0  8.8  chr16             12577012 12577054 (42689430) + EnSpm-15_DR       DNA/CMC-EnSpm           950   1309 (10145) 1019328  
   736   13.4  5.0  0.0  chr16             12578151 12578269 (42688215) C HE1_DR1           SINE/tRNA-V-RTE       (139)    263     139 1019329 *
  3015    1.7  0.0  0.0  chr16             12578268 12578615 (42687869) C RTE-4_DR          LINE/RTE-BovB           (5)   2500    2153 1019330  
   919    1.0  0.0  0.0  chr16             12578612 12578713 (42687771) + RTE-4_DR          LINE/RTE-BovB          1901   2002   (503) 1019331 *
   505    1.8  0.0  0.0  chr16             12578713 12578769 (42687715) + RTE-4_DR          LINE/RTE-BovB          2106   2162   (343) 1019331 *
  2857    8.4 40.3  0.1  chr16             12578794 12579391 (42687093) C TC1DR3            DNA/TcMar-Tc1          (88)   1137     300 1019332  
   624   18.9  1.6  0.0  chr16             12580514 12580640 (42685844) C Kolobok-N10B_DR   DNA/Kolobok             (0)    271     143 1019333  
 12433    2.9  0.5  0.1  chr16             12581113 12582584 (42683900) + DNA-6-N3_DR       DNA/IS3EU                 1   1478     (0) 1019334  
  1395    5.7  4.6  0.0  chr16             12582600 12582793 (42683691) + TZF28C            DNA/TcMar-Tc1          1343   1545    (84) 1019335  
   529   24.6  2.3  1.5  chr16             12582956 12583087 (42683397) + hAT-N194_DR       DNA/hAT-Charlie         885   1017   (785) 1019336  
   923   21.2  1.7  0.0  chr16             12583093 12583333 (42683151) + DNA-6-N1_DR       DNA                       1    245   (463) 1019337 *
  1283   12.6  0.0  0.1  chr16             12583231 12584931 (42681553) + SAT-25_DR         Satellite                 1   1699     (2) 1019338  
   391   22.9  1.8 11.6  chr16             12584793 12585019 (42681465) + DNA-6-N1_DR       DNA                     104    310   (398) 1019339 *
   626   19.7  0.8 19.3  chr16             12584831 12585094 (42681390) C DNA-6-N1_DR       DNA                   (104)    604     382 1019340  
  1377   13.3 11.7  0.0  chr16             12585104 12585359 (42681125) C SINE3-1           SINE/5S-Deu-L2         (33)    557     272 1019341  
   318    9.6 11.5  0.0  chr16             12587121 12587172 (42679312) C Mariner-16_DR     DNA/TcMar-Tc1         (299)    950     893 1019342  
   211   17.8  0.0  0.0  chr16             12587182 12587226 (42679258) C Mariner-16_DR     DNA/TcMar-Tc1        (1089)    160     116 1019343  
  1280   14.4 23.8  1.0  chr16             12587353 12587772 (42678712) + hAT-N155B_DR      DNA/hAT-Tip100            2    516     (7) 1019344  
   411   18.1  0.0  1.2  chr16             12587833 12587846 (42678638) C EnSpm-N48B_DR     DNA/CMC-EnSpm        (4299)   2660    2648 1019345  
   536    7.8 31.0  0.0  chr16             12587847 12587962 (42678522) + HE1_DR1           SINE/tRNA-V-RTE           1    152   (250) 1019346  
   318   21.9 12.2  0.8  chr16             12587917 12587944 (42678540) C DNA8-28_DR        DNA/hAT              (3711)   3428    3304 1019347 *
   219   11.8  0.0  2.9  chr16             12587933 12587967 (42678517) + DANA              SINE/tRNA-V-RTE         141    174   (220) 1019348 *
  1394   17.0  9.6  3.0  chr16             12587992 12588336 (42678148) + Copia-11B_DR-LTR  LTR/Gypsy?              102    468     (0) 1019349  
   286   20.0  5.3  0.0  chr16             12588337 12588403 (42678081) C hAT-N138B_DR      DNA/hAT-Ac            (175)   1274    1204 1019350 *
   405   13.4  0.0  0.0  chr16             12588337 12588403 (42678081) + HE1_DR1           SINE/tRNA-V-RTE         151    217   (185) 1019346 *
   490   17.6  2.9  0.0  chr16             12588397 12588498 (42677986) + L1-60_DR          LINE/L1                 271    375  (5302) 1019351  
   365   14.4  5.8  3.4  chr16             12588404 12588422 (42678062) C TDR17B            DNA/Sola-1            (919)    627     540 1019352 *
  1434    7.1  0.0  1.5  chr16             12588415 12588614 (42677870) C EnSpm-N36_DR      DNA/CMC-EnSpm        (2040)   1185     989 1019353  
   345   17.9  0.0  7.8  chr16             12588423 12588433 (42678051) C CryptonV-N2_DR    DNA/Crypton-V         (809)  15829   15740 1019354 *
   697   21.5  1.1  1.1  chr16             12588623 12588638 (42677846) C EnSpm-N48B_DR     DNA/CMC-EnSpm        (4439)   2520    2422 1019345  
   917   10.9  3.2  0.0  chr16             12588639 12588794 (42677690) + HE1_DR1           SINE/tRNA-V-RTE         220    380    (22) 1019355  
   697   21.5  1.1  1.1  chr16             12588795 12588805 (42677679) C EnSpm-N48B_DR     DNA/CMC-EnSpm        (4439)   2421    2338 1019345  
   252   18.6  0.0 14.3  chr16             12588981 12589068 (42677416) C DNA8-19_DR        DNA/Merlin             (88)    218     142 1019356  
  2544   12.0  8.0  0.4  chr16             12589145 12589596 (42676888) + hAT-N22B_DR       DNA/hAT-Ac              242    727   (652) 1019357  
   559   17.2 16.4  1.4  chr16             12590736 12590924 (42675560) C DNAX-19_DR        DNA                     (0)    439     223 1019358  
   432   19.1  0.0  1.9  chr16             12590924 12591030 (42675454) + ANGEL             DNA/Kolobok             196    300     (9) 1019359 *
   434   19.0  0.5  6.5  chr16             12591031 12591055 (42675429) C EnSpm-N13_DR      DNA/CMC-EnSpm        (8528)  13621   13548 1019360  
   405   13.2  0.0  0.0  chr16             12591056 12591123 (42675361) C DNA11TA1_DR       DNA/CMC-EnSpm           (0)    203     136 1019361  
  6639    7.4  0.8  3.6  chr16             12591125 12592130 (42674354) C HATN3B_DR         DNA/hAT-Tip100          (0)    979       1 1019362  
   640   13.7  2.1  3.5  chr16             12592131 12592274 (42674210) C DNA11TA1_DR       DNA/CMC-EnSpm          (61)    142       1 1019363  
   656   15.4  9.2  1.8  chr16             12592370 12592521 (42673963) + Helitron-N4_DR    RC/Helitron             438    600   (563) 1019364 *
   907    9.2  0.8  0.0  chr16             12592391 12592521 (42673963) + hAT-N167B_DR      DNA/hAT-Charlie        1250   1381   (192) 1019365 *
  1890   20.5  6.2  1.1  chr16             12592418 12592931 (42673553) C Helitron-2_DR     RC/Helitron          (3615)  23797   23258 1019366  
   842   17.3  0.0  0.0  chr16             12592522 12592549 (42673935) C ZFERV-2N1-I_DR    LTR/ERV1              (949)   6025    5867 1019367 *
   603   17.4 12.2  0.7  chr16             12592813 12592951 (42673533) + DNA7-N2_DR        DNA/hAT-hAT6           1428   1582   (432) 1019368  
   483   18.8  9.8  0.0  chr16             12592952 12593063 (42673421) + Gypsy-117-LTR_DR  LTR/Gypsy                 1    123   (625) 1019369  
  1631   11.4  8.2  2.0  chr16             12593065 12593395 (42673089) + Gypsy-117-LTR_DR  LTR/Gypsy               398    748     (0) 1019369  
  1929    8.0 10.0  0.0  chr16             12593398 12593696 (42672788) C SINE2-4_DR        SINE/tRNA-V-RTE         (5)    366      38 1019370  
  3541   10.0  4.2  4.5  chr16             12593751 12594401 (42672083) C Rex1-54_DR        LINE/Rex-Babar          (0)   1538     890 1019371  
  2629   11.0 11.5  1.1  chr16             12594399 12594876 (42671608) C SINE3-1a          SINE/5S-Deu-L2          (0)    570      44 1019372 *
  2379    5.1  0.3  0.9  chr16             12594910 12595247 (42671237) C Mariner-N38_DR    DNA/TcMar-Tc1           (0)    547     212 1019373  
   284   18.7  0.0 12.6  chr16             12595237 12595334 (42671150) + CryptonV-N5_DR    DNA/Crypton-V          3002   3088 (21449) 1019374 *
  1526    6.5  0.0  0.0  chr16             12595248 12595447 (42671037) C DNA2-16_DR        DNA                  (4017)  14034   13835 1019375  
  1489    9.1  0.0  0.0  chr16             12595443 12595661 (42670823) C Mariner-N38_DR    DNA/TcMar-Tc1         (328)    219       1 1019376 *
   410   10.7  2.3  2.3  chr16             12595589 12595674 (42670810) + ENSPM-6_DR        DNA/CMC-EnSpm          2663   2748 (29868) 1019377 *
  1971   11.6  3.9  0.3  chr16             12595662 12595997 (42670487) C Rex1-54_DR        LINE/Rex-Babar        (677)    861     514 1019371  
  1838   11.3  8.7  2.8  chr16             12597747 12598218 (42668266) + Mariner-N31_DR    DNA/TcMar-Tc1             2    500    (40) 1019378  
   558   18.9  2.8  0.0  chr16             12598489 12598594 (42667890) + EnSpm-N48B_DR     DNA/CMC-EnSpm           767    875  (6084) 1019379  
   410   23.6  4.4  2.9  chr16             12598595 12598623 (42667861) C HATN17_DR         DNA/hAT-Tip100       (1090)    457     321 1019380  
   437    9.9  0.0  1.4  chr16             12598648 12598719 (42667765) + piggyBac-N11_DR   DNA/PiggyBac?           134    204  (1477) 1019381  
  2085    9.0  8.7  0.6  chr16             12598754 12599088 (42667396) + SINE2-3_DR        SINE/tRNA-V-RTE           2    363     (5) 1019382  
   232   21.4  0.0  0.0  chr16             12599073 12599128 (42667356) C DNA2-16_DR        DNA                 (10867)   7184    7129 1019383 *
  1060   17.8 13.5  2.8  chr16             12599079 12599124 (42667360) C DNA8-10_DR        DNA/hAT-Ac           (1827)   2191    1874 1019384  
  1484   10.4  3.7  0.4  chr16             12599125 12599366 (42667118) C HE1_DR1           SINE/tRNA-V-RTE       (152)    250       1 1019385  
   442   20.0  0.0  8.9  chr16             12599367 12599399 (42667085) + EnSpm-N48B_DR     DNA/CMC-EnSpm          2648   2671  (4288) 1019386 *
   766   13.0  3.6  4.2  chr16             12599366 12599558 (42666926) + piggyBac-N11_DR   DNA/PiggyBac?           239    430  (1251) 1019387 *
  1816   17.5  7.6  1.6  chr16             12599554 12600012 (42666472) C hAT-N203_DR       DNA/hAT-Tip100       (4002)   1539    1054 1019388  
   741    4.8  1.0  0.0  chr16             12600014 12600117 (42666367) + piggyBac-N11_DR   DNA/PiggyBac?          1480   1584    (97) 1019389  
   354    7.4  0.0  0.0  chr16             12600118 12600171 (42666313) + Harbinger-N31_DR  DNA/PIF-Harbinger         1     54   (631) 1019390 *
  3301   11.5  5.5  0.2  chr16             12600150 12600716 (42665768) + Harbinger-N31_DR  DNA/PIF-Harbinger        88    684     (1) 1019391  
   510   22.1 10.6  1.3  chr16             12600766 12600907 (42665577) + SINE2-1_DR        SINE/tRNA                 1    155    (43) 1019392  
  4123   11.7 13.8  6.0  chr16             12600908 12601947 (42664537) + hAT-N20_DR        DNA/hAT-Ac                1   1117   (656) 1019393  
  1543   19.2  6.3  6.9  chr16             12601514 12601706 (42664778) + DNA-TA-4_DR       DNA/TcMar              8684   8873   (922) 1019394 *
  1644   13.0  4.9  2.2  chr16             12601707 12602013 (42664471) + DNA-3-6_DR        DNA/Zator?                1    315   (270) 1019395  
   432    7.3  2.9  2.9  chr16             12601968 12602031 (42664453) + hAT-N20_DR        DNA/hAT-Ac             1548   1611   (162) 1019396 *
  2424    8.4  7.2  0.3  chr16             12602032 12602390 (42664094) C PROTOP1_DR        DNA/P                   (0)    384       1 1019397  
  2578    7.4  4.6  0.3  chr16             12602427 12602794 (42663690) + PROTOP1_DR        DNA/P                     1    384     (0) 1019398  
   231   12.5  0.0  0.0  chr16             12602771 12602810 (42663674) C hAT-N203_DR       DNA/hAT-Tip100       (3226)   2315    2276 1019399 *
  1084    8.4  2.7  4.4  chr16             12602834 12603019 (42663465) + CryptonV-N4_DR    DNA/Crypton-V          7532   7714  (5779) 1019400  
  1961    8.6  5.3  4.4  chr16             12603022 12603360 (42663124) + CryptonV-N4_DR    DNA/Crypton-V          7532   7873  (5620) 1019401  
   916    9.3  0.6  7.4  chr16             12603362 12603535 (42662949) + hAT-N20_DR        DNA/hAT-Ac             1611   1773     (0) 1019402  
  8184    2.7  1.2  0.2  chr16             12603572 12604576 (42661908) C Looper-N7_DR      DNA/Kolobok-T2          (0)   1015       1 1019403  
   357    8.8  0.0  1.8  chr16             12604585 12604642 (42661842) + piggyBac-N11_DR   DNA/PiggyBac?          1624   1680     (1) 1019404  
   293   16.7  0.4  2.8  chr16             12604964 12605025 (42661459) + Zisupton-7_DR     DNA/Zisupton           4640   4701 (12381) 1019405  
   352   11.1  1.2  0.0  chr16             12605026 12605106 (42661378) C Helitron-2_DR     RC/Helitron         (21301)   6111    6030 1019406  
   305    1.6  3.2  0.0  chr16             12605052 12605114 (42661370) + DNA6-6_DR         DNA                    9954  10018  (1263) 1019407 *
   889   16.8  7.1  0.0  chr16             12606075 12606271 (42660213) C Kolobok-N10B_DR   DNA/Kolobok             (0)    271      61 1019408  
  5872    9.9 18.3  0.2  chr16             12606272 12607308 (42659176) C TC1DR3            DNA/TcMar-Tc1           (0)   1225       1 1019409  
   235   19.2  3.8  5.8  chr16             12607280 12607311 (42659173) C DNA8-26_DR        DNA                  (2996)   1534    1432 1019410 *
   331   17.5  0.0  0.0  chr16             12607310 12607372 (42659112) C Kolobok-N10C_DR   DNA/Kolobok           (200)    144      82 1019411  
   246   21.9  0.0  0.0  chr16             12607312 12607384 (42659100) C Harbinger-1_DR    DNA/PIF-Harbinger    (2990)    919     847 1019412 *
   207    8.7  0.0  2.2  chr16             12607343 12607389 (42659095) C Penelope-1_DR     LINE/Penelope         (291)   4155    4110 1019413 *
   210    8.5  0.0  2.1  chr16             12607354 12607401 (42659083) + EnSpm-N40B_DR     DNA/CMC-EnSpm          4729   4775   (732) 1019414  
   257   10.8  0.0  0.0  chr16             12607437 12607473 (42659011) + Kolobok-N10C_DR   DNA/Kolobok              30     66   (278) 1019415  
   534   15.4 28.0  0.0  chr16             12607476 12607618 (42658866) + Kolobok-N10C_DR   DNA/Kolobok             132    314    (30) 1019416  
   229   10.5  0.0  8.3  chr16             12607574 12607625 (42658859) C hAT-N127_DR       DNA/hAT-Charlie      (1635)   8681    8634 1019417 *
   208    3.6  0.0  0.0  chr16             12607820 12607847 (42658637) C Copia-11G_DR-LTR  LTR/Gypsy?            (449)     29       2 1019418  
  2502   10.8  8.0  1.5  chr16             12607980 12608428 (42658056) + Copia-11G_DR-LTR  LTR/Gypsy?                1    478     (0) 1019419  
   346   20.8  4.0  0.0  chr16             12608429 12608529 (42657955) + EnSpm-N21_DR      DNA/CMC-EnSpm           319    423    (56) 1019420  
   200   14.3  0.0  0.0  chr16             12608932 12608966 (42657518) + BEL-63_DRe-I      LTR/Pao                3962   3996  (2786) 1019421  
   293   20.3  0.0  0.0  chr16             12612440 12612503 (42653981) + Kolobok-N10B_DR   DNA/Kolobok             193    256    (15) 1019422  
   349   21.7 24.0  0.0  chr16             12613909 12614059 (42652425) C TDR3B             DNA/hAT-Charlie         (2)    193       7 1019423  
   201   22.6  0.0  7.0  chr16             12614844 12614919 (42651565) C DNA-N33_DR        DNA                  (1144)    559     489 1019424 *
   283   16.9  0.0  0.0  chr16             12614861 12614919 (42651565) + ANGEL             DNA/Kolobok             221    279    (30) 1019425  
  1711   18.5  0.3  0.3  chr16             12614921 12615261 (42651223) C DIRS-4N1-LTR_DR   LTR/Ngaro               (0)    354      14 1019426  
   248   21.5  1.4  5.6  chr16             12615247 12615261 (42651223) C DNA6-1B_DR        DNA/hAT-hAT5          (348)    488     477 1019427 *
  1319   11.7 23.8  0.0  chr16             12615262 12615526 (42650958) + Harbinger-N10_DR  DNA/PIF-Harbinger         1    328     (0) 1019428  
   521   27.5  4.1  4.5  chr16             12615526 12615550 (42650934) C TDR19             DNA/hAT-Charlie       (185)    220       1 1019429 *
  1192   13.4  0.0  1.0  chr16             12615551 12615746 (42650738) + hAT-N141_DR       DNA/hAT-Charlie           1    194     (0) 1019430  
   240   29.7  8.2  3.0  chr16             12615749 12615967 (42650517) C piggyBac-N13B_DR  DNA/PiggyBac          (383)   1018     789 1019431  
   303    9.6  0.0  1.9  chr16             12616332 12616384 (42650100) C EnSpm-N48B_DR     DNA/CMC-EnSpm        (5090)   1869    1818 1019432 *
   681    4.1 15.3  1.4  chr16             12616338 12616461 (42650023) C CryptonV-N4_DR    DNA/Crypton-V        (8393)   5100    4960 1019433 *
  2739    7.8  8.5  0.8  chr16             12616354 12616834 (42649650) + Mariner-N38_DR    DNA/TcMar-Tc1            30    547     (0) 1019434  
   244   15.9  5.4  4.3  chr16             12616755 12616846 (42649638) + Merlin-1_DR       DNA/Merlin             2096   2188  (8339) 1019435 *
   233   27.0  0.0  0.0  chr16             12617074 12617136 (42649348) + EnSpm-N42_DR      DNA/CMC-EnSpm           927    989   (263) 1019436  
   411   19.7  3.7  6.8  chr16             12619625 12619643 (42646841) C SAT-26_DR         Satellite            (1613)   2270    2141 1019437 *
   488    6.3  2.5  0.0  chr16             12619635 12619713 (42646771) C TDR9              DNA                   (127)     81       1 1019438 *
   828    7.8  0.9  0.0  chr16             12619644 12619758 (42646726) C SINE2-4_DR        SINE/tRNA-V-RTE         (0)    371     256 1019439  
   202   16.3  0.0  0.0  chr16             12619742 12619759 (42646725) + Gypsy138-I_DR     LTR/Gypsy               251    268 (11142) 1019440 *
  1077    1.5  0.0  0.0  chr16             12619760 12619893 (42646591) + DNA-8-10_DR       DNA                       1    134   (100) 1019441  
   433   20.4  0.0  7.9  chr16             12619893 12619988 (42646496) C HE1_DR1           SINE/tRNA-V-RTE       (132)    270     182 1019442 *
   317   11.4  5.0 27.3  chr16             12619969 12620088 (42646396) + EnSpm-N38_DR      DNA/CMC-EnSpm           672    770  (1672) 1019443 *
  1646   18.7 13.2  0.2  chr16             12619989 12620411 (42646073) + HarbingerN7_DR    DNA/PIF-Harbinger         1    478     (0) 1019444  
   263   27.6  0.0  7.8  chr16             12619989 12620002 (42646482) + EnSpm-N48B_DR     DNA/CMC-EnSpm          2456   2557  (4402) 1019445 *
  1121   13.4  1.1  0.0  chr16             12620406 12620591 (42645893) C HE1_DR1           SINE/tRNA-V-RTE       (213)    189       2 1019442  
   756   22.1  0.0  6.0  chr16             12620592 12620620 (42645864) C CryptonV-2_DR     DNA/Crypton-V        (1000)  20811   20795 1019446  
   216    0.8  0.0  0.0  chr16             12620718 12620748 (42645736) + DNA6-6_DR         DNA                    7388   7418  (3863) 1019447  
  1471   10.1  9.3  0.0  chr16             12620914 12621170 (42645314) C L2-5_DRe          LINE/L2                 (3)   2224    1944 1019448  
   372   17.5  4.1  1.0  chr16             12621369 12621466 (42645018) + hAT-N134_DR       DNA/hAT?                764    864   (201) 1019449  
   363   22.8  4.9  2.7  chr16             12621381 12621524 (42644960) C ANGEL             DNA/Kolobok            (38)    271     125 1019450 *
  2005   14.6 15.7  1.5  chr16             12621543 12622078 (42644406) C TDR25             DNA/hAT-Charlie         (0)    611       1 1019451  
  2292   16.4 21.0  0.9  chr16             12623303 12623879 (42642605) + DNA-1-5_DR        DNA                      57    748     (0) 1019452  
  3258   14.3  3.2  1.6  chr16             12624304 12624900 (42641584) C HarbingerN1_DR    DNA/PIF-Harbinger       (0)    650      45 1019453  
   234   28.1  4.2  4.2  chr16             12626903 12627044 (42639440) C SAT-7_DR          Satellite              (55)    142       1 1019454  
   264   15.9  4.3  1.4  chr16             12630635 12630704 (42635780) + MuDR-2_DR         DNA/MULE-MuDR         14555  14626  (9307) 1019455 *
   543   17.5  0.0  0.0  chr16             12630645 12630740 (42635744) + DIRS-15B_DR       LTR/Ngaro                15    110  (5199) 1019456  
  1549    9.6 17.1  0.3  chr16             12630741 12631021 (42635463) C Harbinger-N10_DR  DNA/PIF-Harbinger       (0)    328       1 1019457  
   224   15.0  0.0  0.0  chr16             12631024 12631063 (42635421) + DIRS-15_DR        LTR/Ngaro               114    153  (6916) 1019458  
   205   22.2  9.8  2.8  chr16             12631099 12631200 (42635284) C DNA6-10_DR        DNA                  (2762)   3944    3836 1019459  
  2376    5.5 12.5  0.7  chr16             12631502 12631908 (42634576) + HATN10_DR         DNA/hAT-Ac                1    455     (0) 1019460  
   662   17.7 16.0  3.7  chr16             12631999 12632192 (42634292) C L1-20_DR          LINE/L1               (288)   5750    5534 1019461  
   296   25.4  3.7  0.2  chr16             12633179 12633193 (42633291) + ENSPM-6_DR        DNA/CMC-EnSpm         13956  13990 (18626) 1019462  
   246   23.4  6.4  1.2  chr16             12633194 12633271 (42633213) + HATN16_DR         DNA/hAT-Charlie         703    784   (160) 1019463 *
   313    5.5  3.6  0.0  chr16             12633219 12633273 (42633211) + ERV1-N6-I_DR      LTR/ERV1               3365   3421  (1082) 1019464  
   296   25.4  3.7  0.2  chr16             12633274 12633286 (42633198) + ENSPM-6_DR        DNA/CMC-EnSpm         13991  14027 (18589) 1019462 *
  1915   11.2 10.9  2.5  chr16             12633275 12633759 (42632725) C Mariner-N31_DR    DNA/TcMar-Tc1          (15)    525       1 1019465  
   206   25.0  0.0  1.3  chr16             12633760 12633799 (42632685) + DNA9-3_DR         DNA/MULE-MuDR?         9989  10027  (1352) 1019466 *
   271    6.0  0.0  0.0  chr16             12633757 12633806 (42632678) + EnSpm-N48_DR      DNA/CMC-EnSpm          1767   1816  (1762) 1019467  
  6315    4.9  2.4 13.3  chr16             12633807 12634995 (42631489) C hAT-N63_DR        DNA/hAT-Ac              (0)   1710     637 1019468  
  3494    6.0  2.5  0.8  chr16             12635056 12635540 (42630944) + SINE3-1a          SINE/5S-Deu-L2            1    493    (77) 1019469  
  3304   10.6 11.2  0.5  chr16             12635560 12636159 (42630325) C Kolobok-N7_DR     DNA/Kolobok-T2        (511)    665       2 1019470  
  1430   11.5  1.7  0.4  chr16             12637231 12637464 (42629020) C DNA13TA1_DR       DNA/TcMar-Tc1           (0)    318      82 1019471  
  2127   10.2  1.2  0.9  chr16             12637465 12637792 (42628692) + DNAX-10B_DR       DNA                       2    330   (844) 1019472  
 10516    3.3  3.4  0.4  chr16             12637794 12639150 (42627334) + DNA-2-4_DR        DNA                       3   1399     (0) 1019473  
  1500   11.8 27.4  0.0  chr16             12639151 12639456 (42627028) + DNAX-10B_DR       DNA                     329    718   (456) 1019474  
  1575   10.7  8.2  0.6  chr16             12639459 12639749 (42626735) C HarbingerN3_DR    DNA/PIF-Harbinger       (0)   1064     752 1019475  
   232    0.0  0.0  0.0  chr16             12639725 12639753 (42626731) + hAT-N168_DR       DNA/hAT-Charlie        1176   1204   (652) 1019476 *
   205   16.3  0.0  0.0  chr16             12639854 12639902 (42626582) + EnSpm-6N1_DR      DNA/CMC-EnSpm          6557   6605  (2631) 1019477  
  1482   14.6  0.4  2.4  chr16             12639980 12640239 (42626245) C HATN8_DR          DNA/Zisupton            (0)    255       1 1019478  
   212    8.9  0.0  8.8  chr16             12640207 12640243 (42626241) C ENSPM-2N_DR       DNA/CMC-EnSpm         (816)    722     689 1019479 *
  2949   10.5  8.7  6.7  chr16             12640387 12641061 (42625423) + hAT-N50_DR        DNA/hAT-Ac               14    701     (0) 1019480  
   223    3.6  0.0  0.0  chr16             12641099 12641126 (42625358) + DNA-2-29_DR       DNA                       1     28   (104) 1019481  
   813    9.2  2.3  1.1  chr16             12641138 12641250 (42625234) + Rex1-40_DRe       LINE/Rex-Babar            1    114  (3235) 1019482  
   495    4.1  4.0  1.3  chr16             12641251 12641324 (42625160) + EnSpm-N49B_DR     DNA/CMC-EnSpm           641    716  (1834) 1019483  
   497   10.5  7.4  0.0  chr16             12641329 12641423 (42625061) + DNA-2-29_DR       DNA                      30    131     (1) 1019484  
   377   14.3  7.1  0.0  chr16             12642225 12642304 (42624180) C Gypsy-235_DR-LTR  LTR/Gypsy?            (727)    154      69 1019485  
  5034    6.8  1.0  1.6  chr16             12642305 12643007 (42623477) C Mariner-N43_DR    DNA/TcMar-Fot1          (3)   1826    1128 1019486  
  1847    9.9  3.1  0.7  chr16             12643014 12643299 (42623185) + MuDR-N2_DR        DNA/MULE-MuDR            31    323     (0) 1019487  
  6683    5.3 13.0  1.1  chr16             12643300 12644295 (42622189) C Mariner-N43_DR    DNA/TcMar-Fot1        (715)   1114       1 1019486  
   341   16.4  0.0  1.6  chr16             12644298 12644359 (42622125) C Gypsy-235_DR-LTR  LTR/Gypsy?            (820)     61       1 1019485  
   977    6.5  0.0  0.0  chr16             12644366 12644484 (42622000) + LOOPERN5_DR       DNA/Kolobok-T2            1    119  (1118) 1019488  
  2851    6.9  4.2  0.3  chr16             12644485 12644861 (42621623) C HarbingerN6_DR    DNA/PIF-Harbinger       (0)    393       2 1019489  
  7304   10.6  0.7  5.5  chr16             12644863 12646037 (42620447) + LOOPERN5_DR       DNA/Kolobok-T2          117   1237     (0) 1019490  
   500    9.2  0.0  1.3  chr16             12646038 12646113 (42620371) C Gypsy-235_DR-LTR  LTR/Gypsy?            (804)     77       3 1019491  
  1749   16.5 33.2  0.1  chr16             12646888 12647390 (42619094) C DNA-TTAA-2_DR     DNA                     (0)    669       1 1019492  
   256   22.4  0.0  1.5  chr16             12647516 12647583 (42618901) + Kolobok-N16_DR    DNA/Kolobok?              1     67  (1175) 1019493  
   450   17.1  0.0  4.5  chr16             12647783 12647861 (42618623) + DNA13TA1_DR       DNA/TcMar-Tc1             1     75   (243) 1019494  
  1217   13.9  0.4  8.5  chr16             12647862 12648089 (42618395) C DNAX-10B_DR       DNA                     (1)   1173     963 1019495  
   586   13.6 11.2  0.0  chr16             12648088 12648114 (42618370) C DNAX-10B_DR       DNA                   (317)    857     719 1019495 *
   650    9.6  0.0  4.3  chr16             12648115 12648212 (42618272) C DNA2-15_DR        DNA/hAT-Ac             (31)    499     406 1019496  
  3974   11.2  5.4  5.9  chr16             12648216 12649013 (42617471) + HarbingerN3_DR    DNA/PIF-Harbinger         1    794   (270) 1019497  
   266    5.8  1.9  0.0  chr16             12648941 12649145 (42617339) + EnSpm-N48_DR      DNA/CMC-EnSpm          1620   1828  (1750) 1019498 *
   204    4.0  2.0  2.5  chr16             12648977 12649180 (42617304) + Zisupton-6_DR     DNA/Zisupton           1141   1343 (20773) 1019499 *
   222    4.9  0.0  0.0  chr16             12649114 12649154 (42617330) C EnSpm-N17_DR      DNA/TcMar            (3234)   1959    1919 1019500  
   212    7.7  1.9  3.8  chr16             12649155 12649167 (42617317) C CryptonV-N4_DR    DNA/Crypton-V        (9664)   3829    3777 1019501  
   216    8.1  4.8  0.9  chr16             12649168 12649187 (42617297) + EnSpm-N36B_DR     DNA/CMC-EnSpm          3139   3186   (230) 1019502  
   219   14.0  0.0  0.0  chr16             12650030 12650079 (42616405) + DNA-N4_DR         DNA                     670    719   (323) 1019503  
  3739   14.0 12.3  0.1  chr16             12650551 12651222 (42615262) C TDR13             DNA                    (18)    754       1 1019504  
   314   27.1  0.0  0.0  chr16             12651162 12651231 (42615253) + DNA9-3_DR         DNA/MULE-MuDR?         5718   5787  (5592) 1019505 *
   241   26.6  0.0  3.1  chr16             12651230 12651295 (42615189) C Kolobok-N10_DR    DNA/Kolobok            (43)    600     537 1019506 *
  3261    9.2  2.7  0.0  chr16             12651314 12651759 (42614725) C Harbinger-8N1_DR  DNA/PIF-Harbinger       (0)    555      98 1019507  
   267   10.1  0.0  6.7  chr16             12651791 12651854 (42614630) C hAT-N135_DR       DNA/hAT-Charlie       (312)    230     171 1019508 *
   478   22.3  1.9  0.9  chr16             12651826 12651859 (42614625) + DNA2-16_DR        DNA                    5718   5813 (12238) 1019509  
   526   13.5  0.0  0.0  chr16             12651860 12651933 (42614551) + DNA8-17_DR        DNA/hAT-Tip100         1307   1380   (433) 1019510  
   205   24.4  2.5  6.6  chr16             12651903 12651981 (42614503) + CryptonV-N3_DR    DNA/Crypton-V         11281  11356  (9307) 1019511 *
   418   13.1 30.5  0.6  chr16             12651935 12652065 (42614419) C hAT-N135_DR       DNA/hAT-Charlie       (372)    170       1 1019508  
  2249   13.5  5.7  3.6  chr16             12652066 12652496 (42613988) C LOOPERN4B_DR      DNA/Kolobok-T2         (47)    456      17 1019512  
   479   22.1 13.2  5.0  chr16             12652502 12652668 (42613816) C Kolobok-N15_DR    DNA/Kolobok           (132)    780     601 1019513  
   204   21.8  9.9  5.4  chr16             12653025 12653165 (42613319) + Kolobok-N10_DR    DNA/Kolobok             495    641     (2) 1019514  
   906   18.4  4.5  2.0  chr16             12653393 12653591 (42612893) C HATN8_DR          DNA/Zisupton            (0)    255      52 1019515  
  5696    9.3  2.8  0.5  chr16             12653592 12654421 (42612063) + TDR2              DNA/TcMar-Tc1            89    937     (0) 1019516  
  1524   10.2  0.0  0.0  chr16             12654427 12654631 (42611853) + hAT-N127_DR       DNA/hAT-Charlie        5807   6011  (4305) 1019517  
   239   26.7  4.0  0.0  chr16             12654568 12654642 (42611842) C CryptonV-N5_DR    DNA/Crypton-V       (21468)   3069    2992 1019518 *
   228   14.3 12.0  1.8  chr16             12654902 12654951 (42611533) + REP-1_DR          Unknown                   2     56     (2) 1019519  
  1809   13.8  8.4  0.8  chr16             12655034 12655377 (42611107) + Kolobok-N3_DR     DNA/Kolobok-T2?           1    370     (0) 1019520  
   992   12.9  2.7  4.4  chr16             12656018 12656203 (42610281) C Harbinger-N31B_DR DNA/PIF-Harbinger       (1)    680     498 1019521  
  1527   22.1  5.7  3.5  chr16             12656209 12656232 (42610252) C EnSpm-6N1_DR      DNA/CMC-EnSpm        (2822)   6414    6289 1019522  
  2287   12.4  3.6  0.5  chr16             12656233 12656589 (42609895) C HE1_DR1           SINE/tRNA-V-RTE        (28)    374       7 1019523  
  1527   22.1  5.7  3.5  chr16             12656590 12656639 (42609845) C EnSpm-6N1_DR      DNA/CMC-EnSpm        (2822)   6288    6005 1019522 *
  1529   19.0  9.8  3.5  chr16             12656592 12656967 (42609517) C Harbinger-N31B_DR DNA/PIF-Harbinger     (175)    506     108 1019521  
  3333   13.2 19.4  0.5  chr16             12656981 12657629 (42608855) C TDR13             DNA                     (1)    771       1 1019524  
   284   15.7  0.0  4.7  chr16             12657623 12657634 (42608850) C CryptonV-1_DR     DNA/Crypton-V         (493)  17380   17317 1019525 *
   446    3.6  0.0  0.0  chr16             12657635 12657689 (42608795) C Harbinger-N31B_DR DNA/PIF-Harbinger     (581)    100      46 1019521  
  2773    7.2  5.7  1.6  chr16             12657791 12658215 (42608269) C DNA15TA1_DR       DNA/CMC-EnSpm           (0)    442       1 1019526  
   311   15.0  1.7  0.0  chr16             12658221 12658280 (42608204) + EnSpm-N16_DR      DNA/CMC-EnSpm             7     67   (135) 1019527 *
  5194    2.0  0.5  0.5  chr16             12658277 12658885 (42607599) C L2-2_DRe          LINE/L2                 (0)   4238    3630 1019528  
   787   13.2  0.0  4.4  chr16             12658919 12659061 (42607423) C TE-X-7_DR         LINE?/Penelope?         (3)    836     700 1019529  
   445   17.9  0.0  0.0  chr16             12659062 12659145 (42607339) + TE-X-7_DR         LINE?/Penelope?         692    775    (64) 1019530  
   351   12.5  0.8 25.3  chr16             12659134 12659251 (42607233) C EnSpm-N16_DR      DNA/CMC-EnSpm          (69)    133      39 1019531 *
   316   16.6  5.8  2.2  chr16             12659197 12659282 (42607202) + EnSpm-N16_DR      DNA/CMC-EnSpm           113    201     (1) 1019532 *
  2107   13.3  5.8  0.3  chr16             12659360 12659720 (42606764) C HE1_DR1           SINE/tRNA-V-RTE        (18)    384       4 1019533  
  2135    9.5 13.7  0.0  chr16             12662331 12662667 (42603817) C DNA-3-6_DR        DNA/Zator?             (97)    488     106 1019534  
  4681   12.2 11.9  9.1  chr16             12662668 12663777 (42602707) C HATN2_DR          DNA/hAT                 (0)   1219      82 1019535  
   297   21.0  0.0  7.5  chr16             12663769 12663840 (42602644) C Kolobok-4_DR      DNA/Kolobok-T2        (253)   6378    6312 1019536 *
   641   20.9  4.3  0.7  chr16             12663840 12663979 (42602505) + HarbingerN6_DR    DNA/PIF-Harbinger       122    266   (127) 1019537  
   327   13.2 10.3  0.0  chr16             12664022 12664089 (42602395) + LINEX-1_DR        Retroposon              731    805     (0) 1019538  
   296   24.9  0.0  7.9  chr16             12664101 12664209 (42602275) + HarbingerN6_DR    DNA/PIF-Harbinger       291    391     (2) 1019539  
   847   17.2  6.3  2.5  chr16             12664227 12664417 (42602067) + SINE2-1_DR        SINE/tRNA                 1    198     (0) 1019540  
  1161   22.6  5.4  4.3  chr16             12664622 12664744 (42601740) C EnSpm-N36_DR      DNA/CMC-EnSpm        (2237)    988     862 1019541  
  1615   11.4  0.0  3.8  chr16             12664745 12664991 (42601493) + Harbinger-N10_DR  DNA/PIF-Harbinger         1    238    (90) 1019542  
   569    9.3  0.0  0.0  chr16             12665009 12665083 (42601401) + TDR3B             DNA/hAT-Charlie         119    193     (0) 1019543  
  1584    9.2  6.2  0.0  chr16             12665090 12665329 (42601155) C HATN8_DR          DNA/Zisupton            (0)    255       1 1019544  
  1849   15.4  9.9  1.5  chr16             12666074 12666115 (42600369) + DNA8-17_DR        DNA/hAT-Tip100         1278   1666   (143) 1019545  
  1864   10.8 15.1  0.6  chr16             12666116 12666432 (42600052) + SINE2-4_DR        SINE/tRNA-V-RTE           6    368     (3) 1019546  
   394   23.1 13.6  4.0  chr16             12666301 12666462 (42600022) C DNA7-N2_DR        DNA/hAT-hAT6          (443)   1571    1395 1019547 *
   944   22.2  0.4  4.0  chr16             12666756 12666985 (42599499) C TC1DR3            DNA/TcMar-Tc1         (517)    708     487 1019548  
  3838    5.5 10.3  2.0  chr16             12666988 12667540 (42598944) + Harbinger-N30_DR  DNA/PIF-Harbinger?        2    599     (0) 1019549  
   333   12.3  0.0  0.0  chr16             12667570 12667626 (42598858) + Sola2-N3_DR       DNA/Sola-2             1282   1338  (1119) 1019550  
   473   13.3  0.0  0.0  chr16             12667897 12667971 (42598513) + Harbinger-N22_DR  DNA/PIF-Harbinger       151    225   (120) 1019551  
  2172   11.4  0.3  2.7  chr16             12667982 12668322 (42598162) + L2-5_DRe          LINE/L2                1859   2191    (36) 1019552  
   269    9.8  8.1  3.9  chr16             12668346 12668419 (42598065) + Harbinger-N22_DR  DNA/PIF-Harbinger       264    340     (5) 1019553  
   707    5.8  0.0  5.8  chr16             12668502 12668610 (42597874) C TDR20             DNA/Merlin              (4)    235     133 1019554  
   283   11.6  0.0  0.0  chr16             12668600 12668642 (42597842) C EnSpm-N17_DR      DNA/TcMar            (2128)   3065    3023 1019555 *
   273   16.4  0.0  4.1  chr16             12668605 12668655 (42597829) + EnSpm-N48B_DR     DNA/CMC-EnSpm          2608   2656  (4303) 1019556 *
   819   17.2 19.4  0.8  chr16             12668660 12668870 (42597614) + MuDR-N1_DR        DNA/MULE-MuDR           647    896     (0) 1019557  
   625   18.0 25.2  0.7  chr16             12669527 12669772 (42596712) C ANGEL             DNA/Kolobok             (0)    309       4 1019558  
  1518    7.0  0.5  0.5  chr16             12670296 12670496 (42595988) C ENSPM-6_DR        DNA/CMC-EnSpm        (9866)  22750   22550 1019559  
  4604    6.3 23.3  0.0  chr16             12670557 12671282 (42595202) + Kolobok-N8_DRe    DNA/Kolobok-T2            1    895     (0) 1019560  
   238   10.8  0.0  0.0  chr16             12671250 12671286 (42595198) + Merlin-2_DR       DNA/Merlin             6099   6135  (7786) 1019561 *
  4196    4.3  1.1  0.2  chr16             12671860 12672396 (42594088) + L2-3_DRe          LINE/L2                4527   5068     (0) 1019562  
  2720    9.1  4.1  0.0  chr16             12672775 12673190 (42593294) + TDR23             DNA                       1    433   (714) 1019563  
   603   15.1  9.4  0.7  chr16             12673179 12673195 (42593289) + ENSPM-6_DR        DNA/CMC-EnSpm          6608   6686 (25930) 1019564 *
   604   12.5  0.0  4.2  chr16             12673196 12673295 (42593189) C Harbinger-4_DR    DNA/PIF-Harbinger       (1)   3344    3249 1019565  
   407    9.3  0.0  0.0  chr16             12673291 12673344 (42593140) + Harbinger-4N1B_DR DNA/PIF-Harbinger       237    290   (873) 1019566 *
   728    8.7  1.5  3.9  chr16             12673344 12673475 (42593009) + Harbinger-4N1_DR  DNA/PIF-Harbinger       589    717   (304) 1019567  
   623   16.5  0.0  0.0  chr16             12673467 12673563 (42592921) + Harbinger-4N1C_DR DNA/PIF-Harbinger      1110   1206     (0) 1019568 *
  1481    9.6 11.8  3.3  chr16             12673566 12673845 (42592639) + TDR23             DNA                     453    755   (392) 1019569  
   981   12.2  3.0  1.2  chr16             12673815 12673980 (42592504) C hAT-N127_DR       DNA/hAT-Charlie      (3155)   7161    6993 1019570 *
  2332    6.8  1.9  0.9  chr16             12673843 12674154 (42592330) C SINE2-3_DR        SINE/tRNA-V-RTE         (5)    363      49 1019571  
  2426   12.8  1.8  0.2  chr16             12674159 12674556 (42591928) + TDR23             DNA                     744   1147     (0) 1019572  
   595   15.4  2.6  0.0  chr16             12674967 12675083 (42591401) + CryptonV-N6_DR    DNA/Crypton-V            42    161   (401) 1019573  
   287    9.8  0.0  0.0  chr16             12675133 12675173 (42591311) + DNA-N24_DR        DNA                       1     41   (936) 1019574  
   261    5.9  0.0  0.0  chr16             12675174 12675207 (42591277) C DNA-1-7_DR        DNA/PIF-Harbinger     (426)   1012     979 1019575 *
   749   12.8  0.0  4.0  chr16             12675203 12675332 (42591152) C EnSpm-17_DR       DNA/CMC-EnSpm        (6298)   2978    2854 1019576 *
  1665   12.4 15.3  0.3  chr16             12675222 12675528 (42590956) C SINE2-3_DR        SINE/tRNA-V-RTE         (0)    368      16 1019577  
  1441   13.4 27.6  1.3  chr16             12675579 12675995 (42590489) C DNA-1-7_DR        DNA/PIF-Harbinger     (741)    697     173 1019575  
  1533    7.3  3.4  0.5  chr16             12675997 12676202 (42590282) + Harbinger-4N1C_DR DNA/PIF-Harbinger         1    212   (994) 1019578 *
  1745    8.3  8.7  0.0  chr16             12676196 12676437 (42590047) + Harbinger-4N1C_DR DNA/PIF-Harbinger       944   1206     (0) 1019579  
  1216   14.7  0.0  0.0  chr16             12676439 12676615 (42589869) C DNA-1-7_DR        DNA/PIF-Harbinger    (1261)    177       1 1019575  
  1614   20.0  3.9 24.6  chr16             12676616 12677183 (42589301) C TDR13C            DNA                   (207)    473       1 1019580  
  1009   13.4 13.6  4.5  chr16             12677184 12677445 (42589039) + DNA-N24_DR        DNA                     306    590   (387) 1019581  
   659   17.9  4.8  0.0  chr16             12677449 12677616 (42588868) + DNA-N24_DR        DNA                     797    972     (5) 1019582  
   445   12.2  0.0  4.0  chr16             12677630 12677706 (42588778) + CryptonV-N6_DR    DNA/Crypton-V            18     91   (471) 1019583  
   246   18.6  0.0  0.0  chr16             12677747 12677789 (42588695) + CryptonV-N6_DR    DNA/Crypton-V           239    281   (281) 1019584  
  2460    8.6  2.6  0.6  chr16             12678270 12678619 (42587865) + L2-5_DRe          LINE/L2                1871   2227     (0) 1019585  
   603   15.8 13.7  0.0  chr16             12678649 12678794 (42587690) C Kolobok-N5_DR     DNA/Kolobok-T2?        (15)    470     305 1019586  
  1645    1.1  0.0  0.5  chr16             12678803 12678993 (42587491) C hAT-N181_DR       DNA/hAT-Tip100          (0)   1564    1375 1019587 *
  3211    1.6  0.5  0.3  chr16             12678993 12679372 (42587112) C hAT-N181_DR       DNA/hAT-Tip100        (804)    760     380 1019588  
  6861    0.6  7.4  0.1  chr16             12679374 12680181 (42586303) + hAT-N163B_DR      DNA/hAT-Charlie          11    877     (0) 1019589  
   245    4.9  2.3  4.8  chr16             12680146 12680188 (42586296) C TDR19             DNA/hAT-Charlie       (168)    237     196 1019590 *
  2130    2.4  1.6  0.4  chr16             12680181 12680435 (42586049) C hAT-N181_DR       DNA/hAT-Tip100       (1306)    258       1 1019588  
  1601    1.1  1.0  2.6  chr16             12680436 12680631 (42585853) C hATN4B_DR         DNA/hAT-Charlie         (3)    195       3 1019591  
   456   16.2  1.0  5.0  chr16             12680542 12680645 (42585839) C L1-60_DR          LINE/L1              (5302)    375     276 1019592 *
   325   30.6  4.4  5.3  chr16             12680646 12680657 (42585827) C Helitron-2_DR     RC/Helitron         (17838)   9514    9349 1019593 *
   401   12.0 13.8  4.2  chr16             12680655 12680741 (42585743) C Kolobok-N5_DR     DNA/Kolobok-T2?       (255)    230     136 1019586  
  5604    2.7  2.4  0.0  chr16             12680748 12681405 (42585079) + HarbingerN2_DR    DNA/PIF-Harbinger         1    674     (0) 1019594  
   327   16.5  0.0  7.5  chr16             12681407 12681478 (42585006) C Kolobok-N5_DR     DNA/Kolobok-T2?       (358)    127      61 1019586 *
  3087    7.2  0.9  1.9  chr16             12681472 12681896 (42584588) + Harbinger-4N1C_DR DNA/PIF-Harbinger       786   1206     (0) 1019595  
   397   23.7  4.9  2.7  chr16             12681777 12681919 (42584565) C DNA2-14_DR        DNA                  (1886)   5736    5591 1019596 *
   221   16.4  0.0  3.0  chr16             12682300 12682368 (42584116) + Mariner-N29_DR    DNA/TcMar-ISRm11        373    439  (1326) 1019597 *
   262   12.2  0.0  0.0  chr16             12682323 12682371 (42584113) C Harbinger-8_DR    DNA/PIF-Harbinger    (1142)   1191    1143 1019598 *
   269    4.5  0.0  0.0  chr16             12682330 12682373 (42584111) C hAT-25_DR         DNA/hAT-Charlie        (98)   2302    2259 1019599  
   254   13.8  3.0  1.5  chr16             12682372 12682388 (42584096) C DNA9-3_DR         DNA/MULE-MuDR?       (1346)  10033    9967 1019600 *
   230   19.7  3.0  0.0  chr16             12682381 12682395 (42584089) C EnSpm-5_DR        DNA/CMC-EnSpm        (4839)   2832    2765 1019601 *
   386   19.1 12.1  8.2  chr16             12682835 12682999 (42583485) + IS3EU-1_DR        DNA/IS3EU              3895   4065  (4639) 1019602 *
   389   17.6 18.6  0.0  chr16             12682848 12682949 (42583535) + Dada-U1A_DR       DNA/Dada               5655   5775  (5204) 1019603 *
   904   15.4 10.6  0.4  chr16             12682884 12683091 (42583393) C ANGEL             DNA/Kolobok            (76)    233       5 1019604  
   347   22.6 16.5  3.9  chr16             12682950 12683073 (42583411) + Helitron-2_DR     RC/Helitron            7929   8182 (19230) 1019605 *
   592   11.1 13.3  1.4  chr16             12683089 12683216 (42583268) C CryptonV-N4_DR    DNA/Crypton-V        (8391)   5102    4960 1019606 *
  3366    6.8  4.3  0.8  chr16             12683105 12683611 (42582873) + Mariner-N38_DR    DNA/TcMar-Tc1            23    547     (0) 1019607  
  1095   10.9  0.8 17.4  chr16             12683862 12684116 (42582368) C DNA-5-8E_DR       DNA/hAT-hAT5            (0)    482     264 1019608  
   234   19.4  5.3  9.5  chr16             12684019 12684149 (42582335) + HATN2_DR          DNA/hAT                 356    481   (738) 1019609 *
   305   14.3 27.4  0.0  chr16             12684161 12684244 (42582240) C DNA-5-8E_DR       DNA/hAT-hAT5          (375)    107       1 1019608  
  7507   15.9  3.6  3.8  chr16             12684649 12686377 (42580107) + hAT-N22_DR        DNA/hAT-Ac               13   1738     (0) 1019610  
  2957    7.3  4.5  0.0  chr16             12686373 12686795 (42579689) C DNA15TA1_DR       DNA/CMC-EnSpm           (0)    442       1 1019611 *
 11799    1.0  0.7  0.1  chr16             12687067 12688427 (42578057) + piggyBac-N15_DR   DNA/PiggyBac?             1   1369     (0) 1019612  
  1673   13.8 10.7  2.0  chr16             12689187 12689503 (42576981) C HE1_DR1           SINE/tRNA-V-RTE        (58)    344       1 1019613  
   240   14.4  1.3 19.7  chr16             12689435 12689512 (42576972) C Helitron-2_DR     RC/Helitron          (5462)  21950   21885 1019614 *
  2119   11.7 13.2  1.2  chr16             12690078 12690441 (42576043) + DNA-2-2_DR        DNA                       1    407     (0) 1019615  
   284   18.3  0.0  1.7  chr16             12690698 12690758 (42575726) C Kolobok-N10_DR    DNA/Kolobok             (0)    643     584 1019616 *
   507    8.8  4.4  0.0  chr16             12690752 12690842 (42575642) C HAT1_DR           DNA/hAT-Ac           (2623)    669     575 1019617 *
  1063   10.1  0.0  0.0  chr16             12690762 12690920 (42575564) + (TCTG)n           Simple_repeat             2    160     (0) 1019618  
   388   22.6  5.0  7.3  chr16             12690809 12690989 (42575495) + MOSAT_DR          Satellite              1107   1283   (804) 1019619 *
  2056   13.8  5.0  2.8  chr16             12692464 12692918 (42573566) + Copia-15_DR-LTR   LTR/Gypsy?                1    465     (0) 1019620  
  1607    7.9  4.6  0.0  chr16             12693041 12693242 (42573242) + HATN7_DR          DNA/hAT                   1    212   (383) 1019621  
  2050   12.8  1.9  0.0  chr16             12693243 12693562 (42572922) + hAT-N159B_DR      DNA/hAT-Ac                1    351  (1471) 1019622 *
  3970    7.2 17.1  0.1  chr16             12693556 12694168 (42572316) + hAT-N159B_DR      DNA/hAT-Ac              525   1241     (2) 1019623  
   307   14.3  1.8  0.0  chr16             12694174 12694229 (42572255) + Merlin-1_DR       DNA/Merlin             4057   4113  (6414) 1019624  
   206   21.8  4.1  4.1  chr16             12694228 12694301 (42572183) + Mariner-16_DR     DNA/TcMar-Tc1           976   1047   (515) 1019625 *
   585   22.6  0.0  0.0  chr16             12695519 12695633 (42570851) C DIRS-1E-LTR_DR    LTR/Ngaro             (368)    322     208 1019626  
   296   24.4  7.8  0.0  chr16             12695633 12695722 (42570762) C Kolobok-N10_DR    DNA/Kolobok           (218)    425     329 1019616 *
   547   27.3  0.7  0.0  chr16             12695634 12695649 (42570835) + TDR17B            DNA/Sola-1              694    793   (753) 1019627  
  1216   19.9 12.2  1.0  chr16             12695866 12696226 (42570258) + ERV1-4_DR-I       LTR/ERV1               1538   1938  (2165) 1019628  
  6112    8.8 14.4  4.0  chr16             12696232 12697326 (42569158) C Harbinger-4N1C_DR DNA/PIF-Harbinger       (0)   1206       2 1019629  
  1194   19.5  9.7  0.7  chr16             12697332 12697610 (42568874) + ERV1-4_DR-I       LTR/ERV1               1970   2273  (1830) 1019628  
   259   22.2 14.8  0.0  chr16             12697686 12697766 (42568718) + ERV1-N12_DR-LTR   LTR/ERV1                  8    100   (254) 1019628  
  1978    8.2  0.0  0.0  chr16             12697849 12698103 (42568381) + HATN8_DR          DNA/Zisupton              1    255     (0) 1019630  
   257   25.0  0.0  0.0  chr16             12698121 12698176 (42568308) + ERV1-N12_DR-LTR   LTR/ERV1                299    354     (0) 1019628  
   732   22.3 19.5  0.0  chr16             12698376 12698590 (42567894) + EXPANDER1_DR      LINE/RTE-BovB          3082   3338    (27) 1019631  
  2491   11.0  9.5  0.5  chr16             12698600 12699011 (42567473) C L2-5_DRe          LINE/L2                 (0)   2227    1779 1019632  
  4271   10.2  4.1  0.6  chr16             12699172 12699828 (42566656) + DNA-1-11_DR       DNA                       3    682    (42) 1019633  
   408    2.2  0.0  0.0  chr16             12699829 12699874 (42566610) + hAT-N164_DR       DNA/hAT-Tip100            1     46  (1994) 1019634  
  2934    7.0  1.2  0.5  chr16             12699877 12700295 (42566189) + hAT-N164B_DR      DNA/hAT-Tip100          264    685   (904) 1019635  
  2157   13.0  2.7  5.8  chr16             12700322 12700762 (42565722) C Copia-11_DR-LTR   LTR/Gypsy?              (0)    471      44 1019636  
   739   11.2  0.8  7.1  chr16             12700679 12700812 (42565672) + (TG)n             Simple_repeat             2    127     (0) 1019637 *
   327   19.1  0.0  0.0  chr16             12700732 12700825 (42565659) + DIRS-8B_DR        LTR/Ngaro              4821   4914  (2399) 1019638 *
   417   13.6  0.9  2.7  chr16             12700749 12700861 (42565623) C EnSpm-N14_DR      DNA/CMC-EnSpm         (935)   3645    3535 1019639  
   281    5.9  0.0  0.0  chr16             12700899 12700932 (42565552) + hAT-N164B_DR      DNA/hAT-Tip100          733    766   (823) 1019640  
  4814    7.3  2.8  0.9  chr16             12700935 12701622 (42564862) + hAT-N164B_DR      DNA/hAT-Tip100          889   1589     (0) 1019641  
   321    6.2 10.4  0.0  chr16             12701623 12701667 (42564817) + DNA-1-11_DR       DNA                     675    724     (0) 1019642  
  6235    6.1  0.5  0.0  chr16             12702322 12703103 (42563381) + DNA2-2_DR         DNA                       1    786     (0) 1019643  
  5006   11.0  6.1  0.2  chr16             12703108 12703874 (42562610) + DNA-X-2_DR        DNA                       5    816     (0) 1019644  
   616   19.4  0.0  5.4  chr16             12703886 12704021 (42562463) + TE-X-16_DR        DNA/Crypton-A             1    129   (224) 1019645  
   513   23.0  1.9  6.0  chr16             12704022 12704034 (42562450) + SAT-10_DR         Satellite               595    696   (902) 1019646  
   618   13.8  6.0  0.0  chr16             12704042 12704157 (42562327) + Kolobok-N3_DR     DNA/Kolobok-T2?          17    139   (231) 1019647  
   386   15.6  0.0  2.6  chr16             12704315 12704393 (42562091) + TE-X-16_DR        DNA/Crypton-A           208    284    (69) 1019648  
   460   23.0  6.0  9.6  chr16             12704485 12704667 (42561817) C Kolobok-N13_DR    DNA                    (31)    428     252 1019649  
  2294    8.5  1.9  0.0  chr16             12705051 12705368 (42561116) + EnSpm-N6_DR       DNA/CMC-EnSpm?            1    324    (22) 1019650  
   343   12.0  0.0 10.2  chr16             12705395 12705459 (42561025) + Kolobok-N3_DR     DNA/Kolobok-T2?           1     59   (311) 1019651  
   567   13.9  0.0  0.0  chr16             12705632 12705717 (42560767) + Kolobok-N3_DR     DNA/Kolobok-T2?         148    233   (137) 1019652  
   334   14.0  1.8  0.2  chr16             12705713 12705777 (42560707) + Kolobok-N3_DR     DNA/Kolobok-T2?         304    360    (10) 1019653 *
  1966   14.4  7.6  0.3  chr16             12705773 12706127 (42560357) C HE1_DR1           SINE/tRNA-V-RTE        (19)    383       3 1019654  
   506   18.3 19.1  4.7  chr16             12706696 12706884 (42559600) + DNA6-6_DR         DNA                    4178   4392  (6889) 1019655 *
   788   13.8 20.0  1.0  chr16             12706720 12706883 (42559601) + SINE2-4_DR        SINE/tRNA-V-RTE           8    204   (167) 1019656  
  1643   20.5 18.6  5.4  chr16             12706884 12707496 (42558988) C HATN11B_DR        DNA/hAT                 (0)    690       1 1019657  
  1208    7.5  0.0 10.3  chr16             12707497 12707689 (42558795) + SINE2-4_DR        SINE/tRNA-V-RTE         197    371     (0) 1019658  
   752   10.2  3.8  3.0  chr16             12707589 12707719 (42558765) + Mariner-N5B_DR    DNA/TcMar              5149   5280  (4164) 1019659 *
   638   16.1  7.5  0.0  chr16             12708316 12708476 (42558008) C EnSpm-N5B_DR      DNA/CMC-EnSpm           (0)   1292    1120 1019660  
   219   25.0  0.0  0.0  chr16             12708548 12708595 (42557889) C DNAX-22_DR        DNA/MULE-MuDR?          (1)    638     591 1019661  
  1286   15.9  2.4  6.5  chr16             12708725 12709013 (42557471) C ZFERV-2N1-I_DR    LTR/ERV1              (903)   6074    5797 1019662 *
  2760    5.8  0.0  6.5  chr16             12708763 12709153 (42557331) C SINE2-3_DR        SINE/tRNA-V-RTE         (1)    367       1 1019663  
  1909   26.3  2.4 10.1  chr16             12709159 12710884 (42555600) + hAT-N22_DR        DNA/hAT-Ac              242   1270   (468) 1019664  
   378   19.4  0.6  4.8  chr16             12710755 12710927 (42555557) + (TTCA)n           Simple_repeat             1    166     (0) 1019665 *
   228    8.7  4.2  4.2  chr16             12711918 12711965 (42554519) + Ginger1-2_DR      DNA/Ginger-1            421    468  (6154) 1019666  
   483   21.8  0.5  6.8  chr16             12712092 12712278 (42554206) + (TTCA)n           Simple_repeat             3    178     (0) 1019667 *
  1486   25.1  5.9  8.6  chr16             12712114 12713359 (42553125) + hAT-N22_DR        DNA/hAT-Ac              235   1250   (488) 1019668  
   241   16.5  1.1  1.1  chr16             12713381 12713472 (42553012) C DNA-1-7_DR        DNA/PIF-Harbinger     (670)    768     677 1019669  
   229   13.9  1.6  7.6  chr16             12713383 12713507 (42552977) + (TTA)n            Simple_repeat             2    119     (0) 1019670 *
   778   13.6  0.0  1.5  chr16             12714392 12714525 (42551959) C CR1-44_DR         LINE/L2                (21)   1823    1692 1019671  
   966   11.7  0.7  0.7  chr16             12714550 12714704 (42551780) + DNA13TA1a_DR      DNA/TcMar-Tc1             1    155   (163) 1019672  
  2920    4.6  0.0  0.3  chr16             12714705 12715074 (42551410) C Merlin-N1_DR      DNA/Merlin              (0)    369       1 1019673  
   480   13.2  0.0  0.0  chr16             12715075 12715150 (42551334) + DNA13TA1a_DR      DNA/TcMar-Tc1           148    223    (95) 1019674  
   241   24.6  0.0  0.0  chr16             12715704 12715755 (42550729) C HarbingerN6_DR    DNA/PIF-Harbinger      (33)    360     309 1019675  
  1432   11.6  4.3  0.0  chr16             12715756 12715987 (42550497) + TDR12             DNA                       1    242     (0) 1019676  
  1048   20.7  1.1  7.4  chr16             12716080 12716430 (42550054) C Copia-28_DR-LTR   LTR/Gypsy?              (0)    318       1 1019677  
   330   11.1 17.4  5.2  chr16             12716513 12716598 (42549886) + L2-1B_DR          LINE/L2                 912   1007     (1) 1019678  
   245   21.9  6.1  0.0  chr16             12716529 12716610 (42549874) + CryptonV-N3_DR    DNA/Crypton-V         18779  18865  (1798) 1019679 *
   225   27.6  2.1  6.5  chr16             12716535 12716631 (42549853) C EnSpm-11_DR       DNA/CMC-EnSpm        (2026)   6977    6885 1019680 *
  2403   11.0  3.5  0.0  chr16             12716958 12717331 (42549153) + HE1_DR1           SINE/tRNA-V-RTE           1    387    (15) 1019681  
   506   25.3  4.7  3.0  chr16             12717478 12717505 (42548979) + DNA2-16_DR        DNA                   13811  13929  (4122) 1019682  
  1347   10.7  1.0  0.0  chr16             12717506 12717702 (42548782) + TDR19             DNA/hAT-Charlie           1    199   (206) 1019683  
   638   26.3  4.1  1.0  chr16             12717697 12717892 (42548592) C HarbingerN6_DR    DNA/PIF-Harbinger     (120)    273      72 1019675 *
   506   25.3  4.7  3.0  chr16             12717703 12717725 (42548759) + DNA2-16_DR        DNA                   13930  14039  (4012) 1019682 *
   425   17.9 10.5  3.5  chr16             12718331 12718463 (42548021) + EnSpm-N6_DR       DNA/CMC-EnSpm?           40    181   (165) 1019684  
   327   19.6  6.0  2.9  chr16             12718846 12718945 (42547539) + DNAX-16_DR        DNA                      14    116   (307) 1019685  
   434   12.5  0.0 17.2  chr16             12718946 12719059 (42547425) + hAT-24N1_DR       DNA/hAT-Ac                1     97  (1430) 1019686  
   447    8.7  7.2  0.0  chr16             12719060 12719128 (42547356) C Mariner-N7_DR     DNA/TcMar               (0)    261     188 1019687  
  2116    2.3  0.0  6.4  chr16             12719129 12719410 (42547074) C L2-1_DR           LINE/L2                 (0)   4985    4721 1019688  
  1307    8.2  2.7  0.0  chr16             12719419 12719602 (42546882) C Mariner-N7_DR     DNA/TcMar              (71)    190       2 1019687  
  2015    8.1  7.5  4.5  chr16             12719603 12719950 (42546534) + hAT-N44_DR        DNA/hAT-Tip100            1    358   (729) 1019689  
  1173   15.2  5.3  9.8  chr16             12719666 12719985 (42546499) C hAT-N178B_DR      DNA/hAT-Ac            (303)   1580    1274 1019690 *
   340   17.4  3.3  4.5  chr16             12719965 12720054 (42546430) + hAT-24N1_DR       DNA/hAT-Ac              115    203  (1324) 1019691 *
  1667   11.5 20.5  0.8  chr16             12720058 12720462 (42546022) + hAT-24N1_DR       DNA/hAT-Ac             1044   1527     (0) 1019692  
  1040    6.9  0.0  8.7  chr16             12720510 12720684 (42545800) + LINEX-1_DR        Retroposon              167    327   (478) 1019693  
   538   19.0  6.2 18.6  chr16             12720685 12720767 (42545717) + SINE_DR1          SINE                     28    258     (0) 1019694  
   643   13.7  3.8  0.0  chr16             12720773 12720903 (42545581) + DNAX-16_DR        DNA                     189    324    (99) 1019695  
   211   12.0  0.0  0.0  chr16             12721388 12721437 (42545047) + hAT-N178B_DR      DNA/hAT-Ac              133    182  (1701) 1019696  
   209   14.3  6.9  2.7  chr16             12721438 12721453 (42545031) + DNA-1-7_DR        DNA/PIF-Harbinger       702    759   (679) 1019697  
   231    6.1  0.0  0.0  chr16             12721645 12721693 (42544791) C L2-56_DR          LINE/L2                 (2)   1250    1202 1019698  
  2120    8.6 16.0  4.6  chr16             12722220 12722707 (42543777) C TDR7              DNA                     (0)    541       1 1019699  
  1519   11.1  4.8  0.7  chr16             12722736 12723007 (42543477) C EnSpm-N3C_DR      DNA/CMC-EnSpm           (0)    283       1 1019700  
   244   25.4  3.1  1.5  chr16             12723517 12723644 (42542840) C EnSpm-9_DR        DNA/CMC-EnSpm        (7816)    804     675 1019701 *
   266    7.3  7.3  0.0  chr16             12723591 12723645 (42542839) C hAT-N36B_DR       DNA/hAT              (1139)    244     186 1019702  
   258   20.4  4.1  0.0  chr16             12723602 12723699 (42542785) C CryptonV-2_DR     DNA/Crypton-V       (21009)    802     701 1019703 *
   505   18.1 17.2  0.0  chr16             12723895 12724010 (42542474) + Harbinger-N27_DR  DNA/PIF-Harbinger?        1    136    (84) 1019704  
   220   29.7  0.0  0.0  chr16             12724150 12724213 (42542271) C TE-X-6_DR         DNA/Crypton-A        (1262)    292     229 1019705 *
   242   25.4  0.0  0.0  chr16             12724173 12724231 (42542253) C Harbinger-N27_DR  DNA/PIF-Harbinger?    (161)     59       1 1019706  
  1190   15.9  9.4  0.4  chr16             12724320 12724552 (42541932) C Kolobok-N10B_DR   DNA/Kolobok            (17)    254       1 1019707  
   484   26.7  8.6  0.0  chr16             12724553 12724578 (42541906) C DNA2-8_DR         DNA/CMC-EnSpm        (1786)   2621    2578 1019708  
  1305   15.8 10.6  0.0  chr16             12724772 12725017 (42541467) C Harbinger-N10_DR  DNA/PIF-Harbinger      (48)    280       9 1019709  
  1467   13.3  4.1  1.2  chr16             12725386 12725628 (42540856) + HATN8_DR          DNA/Zisupton              1    250     (5) 1019710  
   293   12.0  0.9  1.8  chr16             12725701 12725810 (42540674) + ACROBAT1          DNA/PIF                 738    846   (533) 1019711 *
   313    8.9  3.6  1.2  chr16             12725716 12725745 (42540739) + EnSpm-8_DR        DNA/CMC-EnSpm          1214   1357  (8131) 1019712  
   330    9.4  9.4  0.0  chr16             12725746 12725809 (42540675) C hAT-N168_DR       DNA/hAT-Charlie       (611)   1245    1176 1019713  
   304    9.8  0.0  0.0  chr16             12725748 12725839 (42540645) C DNA-2-32_DR       DNA/CMC-EnSpm?       (3222)   5560    5469 1019714 *
  1282    8.2  3.1  0.0  chr16             12725839 12726033 (42540451) + DNA11TA1_DR       DNA/CMC-EnSpm             1    201     (2) 1019715  
   313    8.9  3.6  1.2  chr16             12725840 12725854 (42540630) + EnSpm-8_DR        DNA/CMC-EnSpm          1358   1440  (8048) 1019712 *
   877   14.5  4.2  0.0  chr16             12725893 12726037 (42540447) + Polinton-2N1_DR   DNA/Maverick           7118   7269  (3823) 1019716  
   643   14.7 19.3  0.5  chr16             12726038 12726208 (42540276) C DNA11TA1_DR       DNA/CMC-EnSpm           (0)    203       1 1019717  
   617   16.6  2.2 12.3  chr16             12726209 12726387 (42540097) C DNAX-16_DR        DNA                   (163)    260      98 1019718  
   458    9.6  1.4  0.1  chr16             12726398 12726557 (42539927) C EnSpm-N42_DR      DNA/CMC-EnSpm         (424)    828     689 1019719 *
   627    4.4  0.0  4.3  chr16             12726441 12726536 (42539948) C Kolobok-3_DR      DNA/Kolobok-T2       (3419)   2547    2456 1019720  
   475    9.3  0.7  0.0  chr16             12726537 12726580 (42539904) C DNA-X-5_DR        DNA/hAT               (111)   1110     970 1019721  
  1293    8.6  3.8  0.0  chr16             12727889 12728074 (42538410) + LTR-11_DR-LTR     LTR                       1    193     (0) 1019722  
   201    7.9  0.0  2.6  chr16             12728075 12728107 (42538377) C Polinton-4_DR     DNA/Maverick         (7680)  12607   12576 1019723  
   656   14.9  8.0  1.9  chr16             12728164 12728313 (42538171) C EnSpm-N27B_DR     DNA/CMC-EnSpm           (7)    166       8 1019724  
   349   20.2  0.0  5.5  chr16             12728434 12728548 (42537936) C Helitron-2_DR     RC/Helitron         (21259)   6153    6045 1019725 *
   370    9.9  0.0  1.4  chr16             12728497 12728568 (42537916) C ENSPM-6_DR        DNA/CMC-EnSpm       (18614)  14002   13932 1019726  
   370    9.6  5.7  5.1  chr16             12728505 12728593 (42537891) + DNA-6-N5B_DR      DNA                    2404   2480  (1043) 1019727  
   718    8.2  0.0  5.5  chr16             12729191 12729306 (42537178) C HE2_DR            SINE/tRNA-V-RTE       (253)    110       1 1019728  
   570   12.3  6.0  9.2  chr16             12729307 12729324 (42537160) + DNA6-6_DR         DNA                    7087   7216  (4065) 1019729  
  1552   21.6  7.0  8.5  chr16             12729362 12729607 (42536877) C DNA-6-N8_DR       DNA                   (149)   2159    1805 1019730  
  1625   11.7  1.6  2.0  chr16             12729608 12729860 (42536624) C HarbingerN6_DR    DNA/PIF-Harbinger       (0)    393     142 1019731  
  1552   21.6  7.0  8.5  chr16             12729861 12730151 (42536333) C DNA-6-N8_DR       DNA                   (149)   1804    1381 1019730  
   659    6.9  5.9  0.0  chr16             12730076 12730177 (42536307) + DNA-6-N8_DR       DNA                    2201   2308     (0) 1019732 *
  1063    9.8 49.9  0.4  chr16             12731681 12732039 (42534445) C piggyBac-N2_DR    DNA/PiggyBac            (0)    536       1 1019733  
   341   13.4  4.5  0.0  chr16             12732151 12732217 (42534267) C DNA-6-N8_DR       DNA                     (0)   2308    2239 1019734  
   516   14.6  4.3  5.2  chr16             12732467 12732487 (42533997) C DNA6-1_DR         DNA/hAT-hAT5          (280)    869     755 1019735  
   626    8.6  4.2  2.1  chr16             12732488 12732582 (42533902) C hAT-N129_DR       DNA/hAT-Ac              (0)    764     668 1019736  
  1058   16.9  3.4  4.3  chr16             12733189 12733423 (42533061) C hAT-N86_DR        DNA/hAT-Ac              (0)    544     312 1019737  
   303   15.1  0.0  6.2  chr16             12733393 12733477 (42533007) C hAT-N86_DR        DNA/hAT-Ac            (413)    131      52 1019737 *
  5413    4.4  2.3  0.9  chr16             12733495 12734177 (42532307) C hAT-N183_DR       DNA/hAT-Ac              (7)   1988    1296 1019738  
  4776    2.7  0.5  1.2  chr16             12734209 12734806 (42531678) C hAT-N183_DR       DNA/hAT-Ac           (1401)    594       1 1019739  
   218   25.4  0.0  3.2  chr16             12735189 12735202 (42531282) C EnSpm-2_DR        DNA/CMC-EnSpm        (6245)   1743    1732 1019740  
   422   21.4  1.0  1.0  chr16             12735203 12735300 (42531184) + DNA2-15_DR        DNA/hAT-Ac                1     98   (432) 1019741  
  2147   18.4  4.4  5.3  chr16             12735301 12735828 (42530656) C LOOPERN1_DR       DNA/Kolobok-T2          (0)   1234     712 1019742  
  1119    9.4 25.0  1.4  chr16             12735840 12736075 (42530409) C Kolobok-4N1_DR    DNA/Kolobok-T2       (1116)    553     263 1019743  
   522   14.6  5.2  4.4  chr16             12736077 12736212 (42530272) C EnSpm-N14_DR      DNA/CMC-EnSpm         (687)   3893    3757 1019744 *
  1741   10.8 14.8  0.5  chr16             12736102 12736426 (42530058) C DNA2-15_DR        DNA/hAT-Ac             (94)    436      66 1019745  
  5203    7.0  9.6 12.0  chr16             12736640 12737609 (42528875) + hAT-N34_DR        DNA/hAT-Ac                1    949     (0) 1019746  
   377   28.4 14.2  0.0  chr16             12737610 12737785 (42528699) + Harbinger-N23_DR  DNA/PIF-Harbinger       231    431     (6) 1019747  
  1269    8.2  0.0  0.0  chr16             12739527 12739720 (42526764) C hAT-24N1_DR       DNA/hAT-Ac              (0)   1527    1334 1019748  
   206   16.1  0.0  0.0  chr16             12739723 12739753 (42526731) + DNA-1-8_DR        DNA                    1511   1541    (20) 1019749  
  3415   10.0  3.4  2.2  chr16             12739765 12740411 (42526073) C DNA9-2_DR         DNA                  (3422)    512       1 1019750  
   941   12.0  0.0  6.8  chr16             12740435 12740622 (42525862) C hAT-24N1_DR       DNA/hAT-Ac           (1301)    226      51 1019751  
  1710   20.7 12.0  4.6  chr16             12741420 12742043 (42524441) + hAT-N21B_DR       DNA/hAT-Ac                2    669   (632) 1019752  
   208   17.9  2.6  0.0  chr16             12742174 12742212 (42524272) C DNA-X-4B_DR       DNA                    (53)    368     329 1019753  
  4671    9.0  6.5  0.3  chr16             12742216 12742876 (42523608) + Harbinger-N12_DR  DNA/PIF-Harbinger         1    702     (0) 1019754  
  1084   11.4  0.6  1.2  chr16             12742879 12743047 (42523437) C TE-X-1B_DR        DNA                    (85)   1324    1157 1019755  
   203   17.7  0.9 24.7  chr16             12743038 12743142 (42523342) + EnSpm-N40_DR      DNA/CMC-EnSpm           615    699  (4695) 1019756 *
  1518   12.3  1.8  7.9  chr16             12743052 12743334 (42523150) C TE-X-1B_DR        DNA                  (1142)    267       1 1019757  
   217   16.7  0.0  0.0  chr16             12744223 12744258 (42522226) C Crypton-N1_DR     DNA/Crypton-A         (118)    366     331 1019758  
  7077    8.8  8.8  3.5  chr16             12744944 12746153 (42520331) + hAT-N69_DR        DNA/hAT-Ac                1   1273     (0) 1019759  
   226   14.6  0.4  1.7  chr16             12746178 12746229 (42520255) C DNA-6-N9_DR       DNA                   (215)    944     896 1019760  
   202   21.7  0.0  0.0  chr16             12746237 12746282 (42520202) + hAT-N44B_DR       DNA/hAT-Tip100          515    560  (1041) 1019761  
   575   21.1 12.8  2.6  chr16             12746650 12746892 (42519592) + ANGEL             DNA/Kolobok              25    291    (18) 1019762  
   227    9.1  1.5  1.5  chr16             12746964 12747030 (42519454) + Mariner-N29_DR    DNA/TcMar-ISRm11        605    671  (1094) 1019763  
   201   23.1  0.0  0.0  chr16             12747144 12747182 (42519302) C Kolobok-N14B_DR   DNA/Kolobok-T2?       (315)   1796    1758 1019764 *
   240    7.1 19.1  0.0  chr16             12747180 12747221 (42519263) + DNA-5-1_DR        DNA/hAT?                690    739     (0) 1019765  
  1462    6.0  0.0  0.0  chr16             12749042 12749225 (42517259) + TDR19C            DNA/hAT-Charlie         198    381    (15) 1019766  
   678   23.2  5.3  0.9  chr16             12749047 12749255 (42517229) + DNA8-26_DR        DNA                    1541   1758  (2772) 1019767 *
   417   25.2  2.5  1.6  chr16             12749266 12749386 (42517098) C hAT-N4C_DR        DNA/hAT-Charlie        (37)    158      37 1019768  
  1043    8.3  2.9  2.9  chr16             12749690 12749862 (42516622) + hAT-N60_DR        DNA/hAT-Ac                1    173  (1332) 1019769  
  1694   11.2  7.8  0.3  chr16             12749863 12750130 (42516354) + TDR22             DNA                       2    289   (966) 1019770  
   280   14.6  1.8  0.0  chr16             12750113 12750123 (42516361) C MuDR-2_DR         DNA/MULE-MuDR        (5799)  18134   18083 1019771 *
  3562    9.2  0.4  0.9  chr16             12750129 12750678 (42515806) + Mariner-N38_DR    DNA/TcMar-Tc1             1    547     (0) 1019772  
   252   21.1  4.3 10.0  chr16             12750168 12750223 (42516261) C hAT5-N2_DR        DNA/hAT-hAT5         (1666)    914     810 1019773 *
   306   19.6  3.2  5.6  chr16             12750563 12750697 (42515787) + ENSPM-6_DR        DNA/CMC-EnSpm          2677   2743 (29873) 1019774 *
  1682   11.1  5.8  0.0  chr16             12750679 12750939 (42515545) + TDR22             DNA                     286    561   (694) 1019775  
   646    9.5  0.0  0.0  chr16             12750976 12751070 (42515414) + TDR22B            DNA                     848    942   (306) 1019776  
   464   11.5  0.0  1.3  chr16             12751064 12751142 (42515342) + hAT-N60_DR        DNA/hAT-Ac              361    438  (1067) 1019777 *
  5633    7.7  5.3  1.5  chr16             12751143 12751969 (42514515) + HarbingerN5_DR    DNA/PIF-Harbinger         4    861     (0) 1019778  
  1973   18.7  5.8 12.4  chr16             12751970 12752815 (42513669) + hAT-N60_DR        DNA/hAT-Ac              434   1229   (276) 1019779  
  9063    3.4  3.5  0.2  chr16             12752818 12753924 (42512560) C Harbinger3N_DR    DNA/PIF-Harbinger       (0)   1144       1 1019780  
  1485   10.6  8.5  0.7  chr16             12753925 12754181 (42512303) + hAT-N60_DR        DNA/hAT-Ac             1229   1505     (0) 1019781  
  6099    8.3 10.4 12.1  chr16             12756674 12757917 (42508567) + TC1DR3            DNA/TcMar-Tc1             1   1225     (0) 1019782  
   492   18.7  8.3  0.9  chr16             12758769 12758876 (42507608) + EXPANDER1_DR      LINE/RTE-BovB          2839   2954   (411) 1019783  
  2387   12.9  4.2  0.8  chr16             12758940 12759321 (42507163) C Harbinger-8N2_DR  DNA/PIF-Harbinger     (153)    395       1 1019784  
  1201    8.7  3.1  9.3  chr16             12759323 12759551 (42506933) + HATN6_DR          DNA/hAT-Ac              313    528   (483) 1019785  
  7129    2.3 22.8  0.1  chr16             12759552 12760537 (42505947) + hAT-2n1_DR        DNA/hAT-Charlie           1   1210     (0) 1019786  
   440    5.7  1.4  4.2  chr16             12760538 12760610 (42505874) + HATN6_DR          DNA/hAT-Ac              521    591   (420) 1019787  
  3539   11.6 24.1  1.5  chr16             12760633 12761519 (42504965) C hAT-N55_DR        DNA/hAT-Tip100        (125)   1796     712 1019788  
  1467   14.2  4.1  3.1  chr16             12761558 12761598 (42504886) + EnSpm-N10_DR      DNA/CMC-EnSpm          3346   3638  (5670) 1019789  
  1940    5.2  3.2  0.0  chr16             12761599 12761817 (42504667) + SINE2-3_DR        SINE/tRNA-V-RTE           2    228   (140) 1019790  
  3979   11.9  3.4  3.5  chr16             12761818 12762497 (42503987) C TDR8D             DNA                     (0)    679       1 1019791  
   288    7.3  0.0  0.0  chr16             12762498 12762537 (42503947) + hAT-N70_DR        DNA/hAT?               1273   1312    (13) 1019792  
  1995    3.0  0.0  0.0  chr16             12762538 12762770 (42503714) C P-1N2_DR          DNA/P                   (0)   2146    1914 1019793 *
  6313    4.8  0.8  3.2  chr16             12762770 12763591 (42502893) C P-1N2_DR          DNA/P                (1343)    803       1 1019794  
  1782   12.4  5.9 10.8  chr16             12763614 12764039 (42502445) + HATN6_DR          DNA/hAT-Ac              605   1011     (0) 1019795  
   370   14.1  0.0  4.7  chr16             12764738 12764798 (42501686) + Kolobok-N3_DR     DNA/Kolobok-T2?          20     77   (293) 1019796  
  2727    9.3  9.9  0.6  chr16             12764799 12765253 (42501231) + DNA8-4A_DR        DNA/hAT-Charlie           1    497   (422) 1019797  
 25575    1.9  0.3  0.1  chr16             12765254 12768206 (42498278) + L2-2_DRe          LINE/L2                1281   4238     (0) 1019798  
  1854    9.5  7.3  2.5  chr16             12768207 12768550 (42497934) + DNA8-4A_DR        DNA/hAT-Charlie         518    877    (42) 1019799  
   203   11.8  2.9  0.0  chr16             12768527 12768560 (42497924) + DNA8-4C_DR        DNA/hAT-Charlie        1227   1261     (0) 1019800 *
   324   22.8  1.1  1.1  chr16             12768570 12768662 (42497822) C DNA-N43_DR        DNA/TcMar-Fot1        (445)    609     517 1019801 *
   654   16.8  4.9 17.5  chr16             12768586 12768809 (42497675) C ENSPM-6_DR        DNA/CMC-EnSpm       (18600)  14016   13817 1019802 *
  2448   16.7  4.6  4.0  chr16             12768617 12768671 (42497813) + Helitron-N2_DR    RC/Helitron             915   1074  (1389) 1019803  
  2485    8.2  0.5  5.3  chr16             12768672 12769084 (42497400) + Mariner-N38_DR    DNA/TcMar-Tc1            62    455    (92) 1019804  
  1150   14.4  5.6  3.7  chr16             12769082 12769331 (42497153) C Zisupton-6_DR     DNA/Zisupton        (13279)   8837    8618 1019805 *
  2448   16.7  4.6  4.0  chr16             12769085 12769241 (42497243) + Helitron-N2_DR    RC/Helitron            1075   1543   (920) 1019803  
   220   23.4  3.0  3.0  chr16             12769308 12769373 (42497111) C Kolobok-N3_DR     DNA/Kolobok-T2?       (288)     82      17 1019806 *
  1289   16.6  0.0  4.1  chr16             12769370 12769621 (42496863) + hAT-N45B_DR       DNA/hAT-Blackjack        32    273   (450) 1019807  
   468    3.5  0.0  0.0  chr16             12769624 12769681 (42496803) + DNA-N16_DR        DNA                       3     60   (943) 1019808 *
  1394    9.8 33.8  0.9  chr16             12769650 12770201 (42496283) + DNA-N16_DR        DNA                     108   1003     (0) 1019809  
   471   10.1  1.4  0.0  chr16             12770218 12770286 (42496198) + hAT-N45B_DR       DNA/hAT-Blackjack       275    344   (379) 1019810  
   641   12.2  0.0  0.0  chr16             12770288 12770377 (42496107) + hAT-N45B_DR       DNA/hAT-Blackjack       634    723     (0) 1019811  
  1146   17.6  4.0  0.7  chr16             12770444 12770472 (42496012) C EnSpm-6N1_DR      DNA/CMC-EnSpm        (6619)   2617    2334 1019812  
  1374   11.0  4.9  0.4  chr16             12770473 12770718 (42495766) + HATN1_DR          DNA/hAT                   1    257   (170) 1019813  
   669    9.1  4.6  7.1  chr16             12770719 12770848 (42495636) C DNA-6-N9_DR       DNA                     (0)   1159    1033 1019814 *
  3244   11.9 15.3  1.3  chr16             12770830 12771456 (42495028) + DNA-6-N9_DR       DNA                     286    999   (160) 1019815  
   475   19.1 28.1  6.6  chr16             12770849 12771060 (42495424) C EnSpm-4_DR        DNA/CMC-EnSpm        (6398)   2642    2232 1019816 *
   771   12.2 56.2  0.5  chr16             12771236 12771523 (42494961) C DNA-6-N9_DR       DNA                   (711)    448       1 1019817  
   212   16.3 26.0  5.7  chr16             12771447 12771501 (42494983) C EnSpm-7_DR        DNA/CMC-EnSpm        (9049)   1985    1895 1019818 *
   240    9.7  0.0  0.0  chr16             12771502 12771532 (42494952) + EnSpm-4_DR        DNA/CMC-EnSpm          2621   2651  (6389) 1019819 *
   321   15.7  1.4  0.0  chr16             12771524 12771593 (42494891) + HATN1_DR          DNA/hAT                 252    322   (105) 1019820  
   212   16.3 26.0  5.7  chr16             12771533 12771550 (42494934) C EnSpm-7_DR        DNA/CMC-EnSpm        (9049)   1894    1862 1019818 *
  4136    5.5  0.4  0.8  chr16             12771592 12772118 (42494366) + Harbinger-4N1C_DR DNA/PIF-Harbinger         1    525   (681) 1019821  
  1340    3.8  0.0  0.6  chr16             12772114 12772273 (42494211) + Harbinger-4N1C_DR DNA/PIF-Harbinger      1048   1206     (0) 1019822 *
   625   20.0  0.0  0.0  chr16             12772274 12772388 (42494096) C EnSpm-6N1_DR      DNA/CMC-EnSpm        (6964)   2272    2158 1019812  
   204   19.4  2.7  1.4  chr16             12773634 12773706 (42492778) C L1-67_DR          LINE/L1               (244)   5124    5051 1019823 *
   964   20.6  1.7  0.0  chr16             12773647 12773673 (42492811) + Zisupton-6_DR     DNA/Zisupton           8411   8480 (13636) 1019824  
  1086   15.1  2.8  1.1  chr16             12773674 12773854 (42492630) + ERV1-N3-I_DR      LTR/ERV1               3594   3777   (814) 1019825  
   410   23.1  2.1 19.3  chr16             12773747 12773982 (42492502) C Zisupton-7_DR     DNA/Zisupton         (5547)  11535   11334 1019826 *
   964   20.6  1.7  0.0  chr16             12773855 12773937 (42492547) + Zisupton-6_DR     DNA/Zisupton           8481   8706 (13410) 1019824  
   333   20.0  2.7  0.0  chr16             12774016 12774090 (42492394) + CryptonA-1_DR     DNA/Crypton-A            57    133  (2234) 1019827  
   544   14.7  0.0  2.9  chr16             12774463 12774567 (42491917) + CryptonV-N3_DR    DNA/Crypton-V          9010   9111 (11552) 1019828  
   294   13.7  5.3  3.9  chr16             12774666 12774741 (42491743) + CryptonA-1_DR     DNA/Crypton-A           413    489  (1878) 1019829 *
   447   14.1  0.0  0.0  chr16             12774676 12774753 (42491731) C CryptonA-1_DR     DNA/Crypton-A        (2013)    354     277 1019830  
   408   17.6  2.9  7.0  chr16             12775033 12775136 (42491348) C CryptonA-1_DR     DNA/Crypton-A        (2158)    209     110 1019830  
  1340   18.7 33.2  1.7  chr16             12775385 12775911 (42490573) + hAT-N174_DR       DNA/hAT-Ac               11    700    (39) 1019831  
   202   20.0  5.3  6.8  chr16             12776798 12776872 (42489612) C DNA-8-31_DR       DNA                     (2)    423     350 1019832  
   438   27.7  6.3  4.8  chr16             12776910 12776936 (42489548) C IS3EU-1_DR        DNA/IS3EU            (4528)   4176    3908 1019833 *
  1106   16.4  5.3  0.0  chr16             12776918 12777142 (42489342) C ANGEL             DNA/Kolobok             (8)    301      65 1019834  
   742   19.6  8.8  3.6  chr16             12776937 12777174 (42489310) C Dada-U1A_DR       DNA/Dada             (5075)   5904    5655 1019835 *
  1637   19.0  7.5  4.2  chr16             12777137 12777197 (42489287) C DNA6-6_DR         DNA                  (6663)   4618    4194 1019836  
  2276    8.6  9.4  0.0  chr16             12777198 12777548 (42488936) C HE1_DR1           SINE/tRNA-V-RTE        (17)    385       2 1019837  
   390   18.7  1.3  0.0  chr16             12777549 12777575 (42488909) C EnSpm-N44_DR      DNA/CMC-EnSpm        (3230)   5422    5395 1019838 *
   528   14.9 18.2  5.4  chr16             12777554 12777751 (42488733) C DNA-8-31_DR       DNA                   (111)    314      93 1019832  
  1630    7.7  0.0  0.0  chr16             12777919 12778126 (42488358) C hAT-N127_DR       DNA/hAT-Charlie      (4307)   6009    5802 1019839 *
  4075    8.7 11.4  0.4  chr16             12778116 12778753 (42487731) C DIRS-N2_DR        LTR/Ngaro            (1541)   4488    3781 1019840  
   253   23.7 13.3  2.4  chr16             12779451 12779610 (42486874) + Mariner-N31_DR    DNA/TcMar-Tc1           218    509    (31) 1019841 *
   298   21.2 12.4  0.0  chr16             12779497 12779633 (42486851) C ASAT_CY           Satellite             (108)    154       1 1019842  
   254   22.3  5.8  0.9  chr16             12779611 12779714 (42486770) + EnSpm-N47_DR      DNA/CMC-EnSpm?         2390   2498   (519) 1019843 *
   260   20.0  7.8  0.0  chr16             12780542 12780631 (42485853) C hAT-N170_DR       DNA/Merlin             (10)    206     110 1019844  
  1061   15.1  2.6  0.5  chr16             12780632 12780824 (42485660) + DNA11TA1B_DR      DNA/CMC-EnSpm             7    203     (0) 1019845  
   628   18.1  0.0  6.8  chr16             12780837 12781008 (42485476) C DNA11TA1B_DR      DNA/CMC-EnSpm          (15)    188      28 1019846  
  1141    8.0 17.9  6.4  chr16             12781016 12781283 (42485201) C hAT-N123_DR       DNA/hAT-Ac              (1)    893     597 1019847 *
  1380   13.4  0.0 14.7  chr16             12781282 12781569 (42484915) C SINE_DR1          SINE                    (2)    256       6 1019848  
   722   13.2  7.2 32.6  chr16             12781285 12781633 (42484851) + EnSpm-N49B_DR     DNA/CMC-EnSpm          1522   1803   (747) 1019849 *
   864   11.6  6.6  5.4  chr16             12781493 12781674 (42484810) C LINEX-1_DR        Retroposon            (420)    385     202 1019850 *
  1239   11.2 16.1  2.9  chr16             12781672 12781919 (42484565) C hAT-N123_DR       DNA/hAT-Ac            (291)    603     324 1019847  
  1680   14.7  9.0  5.0  chr16             12781954 12782377 (42484107) + HATN10_DR         DNA/hAT-Ac                1    440    (15) 1019851  
   967   19.1  5.5  1.8  chr16             12782403 12782620 (42483864) C hAT-N123_DR       DNA/hAT-Ac            (667)    227       2 1019847  
  4929   11.2  1.7  8.4  chr16             12782625 12783496 (42482988) + HarbingerN4_DR    DNA/PIF-Harbinger        43    860     (0) 1019852  
   417   15.5  0.0  0.0  chr16             12783852 12783922 (42482562) C DNA-2-28_DR       DNA/TcMar?              (7)    380     310 1019853  
   395   16.9  5.6  0.5  chr16             12784469 12784554 (42481930) C DNA-5-8E_DR       DNA/hAT-hAT5            (0)    482     333 1019854  
   790   10.9  7.2  0.0  chr16             12784655 12784792 (42481692) + CR1-25_DR         LINE/L2                2339   2486   (619) 1019855  
  2000   14.5  0.4 11.0  chr16             12784797 12785268 (42481216) + HATN1_DR          DNA/hAT                   1    427     (0) 1019856  
  2048   14.3 12.6  2.9  chr16             12785295 12785826 (42480658) + CR1-25_DR         LINE/L2                2504   3085    (20) 1019855  
  1334   15.2  6.2  3.0  chr16             12785855 12786146 (42480338) + ANGEL             DNA/Kolobok               5    305     (4) 1019857  
   364   24.7  1.5  5.3  chr16             12786027 12786163 (42480321) + EnSpm-N39C_DR     DNA/CMC-EnSpm?         1842   1973  (1620) 1019858 *
   860    9.9  4.2  0.0  chr16             12786213 12786354 (42480130) + DNA11TA1_DR       DNA/CMC-EnSpm            50    197     (6) 1019859  
   205   17.5  5.1  3.3  chr16             12786397 12786455 (42480029) + Gypsy42-I_DR      LTR/Gypsy              1170   1229  (3746) 1019860  
  2955   14.2 16.5  0.6  chr16             12787429 12788137 (42478347) C IS3EU-4N_DR       DNA/IS3EU               (0)   2025    1205 1019861  
  1528   16.2  3.5  2.9  chr16             12788088 12788136 (42478348) C EnSpm-15_DR       DNA/CMC-EnSpm        (2045)   9409    9359 1019862 *
  1987    4.6  3.4  0.7  chr16             12788137 12788400 (42478084) + HE2_DR            SINE/tRNA-V-RTE           3    273    (90) 1019863 *
  3270    8.4  2.2  0.2  chr16             12788399 12788853 (42477631) C DNA6-8B_DR        DNA                  (1752)    920     457 1019864  
  1021   10.5 23.9  2.9  chr16             12788686 12788911 (42477573) C HATN3B_DR         DNA/hAT-Tip100        (707)    272       1 1019865 *
   632   18.8  0.7  3.0  chr16             12788912 12789018 (42477466) + Mariner-N5C_DR    DNA/TcMar              3355   3458  (4463) 1019866 *
   800    7.0  0.0  0.0  chr16             12788912 12789011 (42477473) + HE2_DR            SINE/tRNA-V-RTE         264    363     (0) 1019867  
   746   11.3  0.0  2.6  chr16             12789012 12789026 (42477458) + Merlin-1_DR       DNA/Merlin             4010   4121  (6406) 1019868  
   942    9.3  2.1  2.1  chr16             12789032 12789174 (42477310) C IS3EU-4N_DR       DNA/IS3EU             (856)   1169    1027 1019861  
   449    8.5  0.0  0.0  chr16             12789177 12789235 (42477249) C IS3EU-4N_DR       DNA/IS3EU            (1966)     59       1 1019869  
   535   18.1 17.4  0.5  chr16             12789236 12789399 (42477085) + ANGEL             DNA/Kolobok              94    285    (24) 1019870  
   312   30.3  0.0  0.0  chr16             12789407 12789418 (42477066) C EnSpm-N59_DR      DNA/CMC-EnSpm?       (1029)   2640    2542 1019871  
   675    4.6  0.0  0.0  chr16             12789419 12789505 (42476979) + SINE2-3_DR        SINE/tRNA-V-RTE           3     89   (279) 1019872  
   335   11.3  1.6  3.2  chr16             12789465 12789528 (42476956) + Helitron-2_DR     RC/Helitron           21904  21966  (5446) 1019873 *
  5678    6.6  5.5  1.5  chr16             12790108 12790894 (42475590) + Rex1-40_DRe       LINE/Rex-Babar         2503   3320    (29) 1019874  
  7216    4.8  2.5  0.2  chr16             12791331 12792231 (42474253) + L2-2_DRe          LINE/L2                3317   4238     (0) 1019875  
  2384   11.3  8.2  0.0  chr16             12792664 12793043 (42473441) + TE-X-3_DR         DNA/PIF-ISL2EU            2    412   (611) 1019876  
   245   12.5  0.0  0.0  chr16             12793042 12793081 (42473403) C hAT-N64B_DR       DNA/hAT-Ac           (1715)   2084    2045 1019877 *
  1480   14.3  0.7  3.6  chr16             12793048 12793330 (42473154) + EnSpm-10_DR       DNA/CMC-EnSpm           441    715  (5590) 1019878  
  3315   10.0 12.6  1.1  chr16             12793331 12793887 (42472597) + TE-X-3_DR         DNA/PIF-ISL2EU          404   1023     (0) 1019879  
  2789    6.8 10.4  4.2  chr16             12794908 12795418 (42471066) + TDR7              DNA                       1    541     (0) 1019880  
   280    7.1  0.0 41.2  chr16             12795901 12796020 (42470464) C DNA-6-N9_DR       DNA                     (0)   1159    1075 1019881 *
  5921    6.9  4.3  3.1  chr16             12796016 12796968 (42469516) C L1-62_DR          LINE/L1                 (7)   1192     229 1019882  
   487   18.1  2.8  0.9  chr16             12796949 12797054 (42469430) C DNA-6-N9_DR       DNA                    (72)   1087     980 1019881 *
  1500    7.2  0.0  0.0  chr16             12797090 12797283 (42469201) + TDR19             DNA/hAT-Charlie           1    194   (211) 1019883  
   293   27.1  0.0  5.2  chr16             12797209 12797309 (42469175) + ENSPM-6_DR        DNA/CMC-EnSpm         19585  19680 (12936) 1019884 *
  3589   11.5 10.7  7.5  chr16             12797272 12798031 (42468453) + DNA-6-N9_DR       DNA                     345   1126    (33) 1019885  
   211   27.7  6.0  0.0  chr16             12797982 12798064 (42468420) C EnSpm-4_DR        DNA/CMC-EnSpm        (7118)   1922    1835 1019886 *
   212   14.1  0.0 15.5  chr16             12798163 12798178 (42468306) + DIRS-1_DR         LTR/DIRS               5307   5313   (341) 1019887  
 23491    0.4  0.4  0.0  chr16             12798179 12800820 (42465664) C DIRS1b_DR         LTR/DIRS                (0)   6055    3404 1019888  
  6666    0.1  0.0  0.0  chr16             12800822 12801557 (42464927) C DIRS1b_DR         LTR/DIRS             (5319)    736       1 1019888  
   605    2.7  0.0  1.4  chr16             12801493 12801566 (42464918) + DIRS1b_DR         LTR/DIRS               5645   5717   (338) 1019889 *
   340   14.7  5.7  2.8  chr16             12801573 12801642 (42464842) C DNA8-10_DR        DNA/hAT-Ac            (178)   3840    3769 1019890  
   383   15.4  7.5  2.0  chr16             12801643 12801674 (42464810) + EnSpm-N48B_DR     DNA/CMC-EnSpm           756    815  (6144) 1019891  
  3373    3.8  0.0  0.0  chr16             12801675 12802067 (42464417) C HarbingerN6_DR    DNA/PIF-Harbinger       (0)    393       1 1019892  
   980   21.0  4.8  0.0  chr16             12802169 12802439 (42464045) C HATN1_DR          DNA/hAT                 (8)    419     136 1019893  
  2014   13.2  4.2  4.9  chr16             12802440 12802868 (42463616) C HATN1_DR          DNA/hAT                 (0)    427       2 1019894  
   393   14.0  1.1  3.5  chr16             12802880 12802968 (42463516) C Zisupton-6_DR     DNA/Zisupton        (19353)   2763    2677 1019895 *
   463   19.0  5.0  0.0  chr16             12802909 12803008 (42463476) C HATN1_DR          DNA/hAT               (316)    111       7 1019893  
   222   25.0  0.0  0.0  chr16             12803085 12803140 (42463344) C L2-52_DR          LINE/L2               (475)   1077    1022 1019896  
   279   13.2  0.0  9.8  chr16             12803564 12803630 (42462854) C L2-2_DRe          LINE/L2                (10)   4228    4168 1019897  
  1610   10.1  7.3  0.7  chr16             12803781 12804040 (42462444) C L2-5_DRe          LINE/L2                (25)   2202    1926 1019898  
  1961   10.8  4.4  0.3  chr16             12804282 12804579 (42461905) C HE1_DR1           SINE/tRNA-V-RTE        (92)    310       1 1019899  
   590   23.5  2.0  4.4  chr16             12804580 12804724 (42461760) C DNA6-6_DR         DNA                  (3394)   7887    7749 1019900 *
  1259   20.9  0.6  6.3  chr16             12804580 12804610 (42461874) + EnSpm-6N1_DR      DNA/CMC-EnSpm          3588   3850  (5386) 1019901  
   426   20.8  0.0  4.7  chr16             12804954 12805064 (42461420) + Kolobok-N11_DR    DNA/Kolobok-T2            1    106   (365) 1019902  
   340   19.8  9.4  4.5  chr16             12804960 12805076 (42461408) C LOOPERN4_DR       DNA/Kolobok-T2          (6)    911     789 1019903 *
   265   17.4  8.9  8.9  chr16             12805077 12805177 (42461307) + DNA-6-N1_DR       DNA                       4    104   (604) 1019904  
   205   25.0 11.1  0.0  chr16             12805167 12805238 (42461246) C hAT-N129_DR       DNA/hAT-Ac            (330)    434     355 1019905 *
   343   23.1  5.4  1.0  chr16             12805362 12805453 (42461031) + DNA-6-N1_DR       DNA                     613    708     (0) 1019906  
  2347    7.0  1.6  1.6  chr16             12805737 12806054 (42460430) C DNA13TA1a_DR      DNA/TcMar-Tc1           (0)    318       1 1019907  
  4421    7.8  0.8  1.4  chr16             12806055 12806686 (42459798) + hAT-N113_DR       DNA/hAT-Ac               36    663  (1065) 1019908  
   684   10.9  9.9  9.2  chr16             12806704 12806875 (42459609) + hAT-N112_DR       DNA/hAT-Ac             1028   1200     (3) 1019909  
   200    4.2  0.0  0.0  chr16             12807319 12807342 (42459142) C Mariner-N31_DR    DNA/TcMar-Tc1          (61)    479     456 1019910  
  2453   10.0  1.0  5.2  chr16             12807401 12807799 (42458685) C hAT-N137_DR       DNA/hAT-Ac            (866)   2705    2323 1019911  
   475   16.3  5.9  3.9  chr16             12807709 12807810 (42458674) + EnSpm-N48B_DR     DNA/CMC-EnSpm          2571   2674  (4285) 1019912 *
  4955   11.6  7.3  3.9  chr16             12807868 12808943 (42457541) C Kolobok-4N1_DR    DNA/Kolobok-T2          (0)   1669      16 1019913  
   272   26.3  4.2  1.0  chr16             12810844 12810939 (42455545) C P-1N3_DR          DNA/P                (1534)    153      55 1019914  
   369   26.1  1.6  8.8  chr16             12811000 12811121 (42455363) + TDR8D             DNA                       2    115   (564) 1019915  
   844    4.5  0.0  0.0  chr16             12811522 12811633 (42454851) C EnSpm-N4_DR       DNA/CMC-EnSpm          (73)    139      28 1019916  
  1446   12.6 33.4  0.0  chr16             12811651 12812093 (42454391) C DNA-8-12_DR       DNA/Merlin            (140)    591       1 1019917  
   277   26.3  1.0  2.0  chr16             12813424 12813524 (42452960) C EnSpm-N44_DR      DNA/CMC-EnSpm        (1281)   7371    7272 1019918 *
   468   14.1  0.0  0.0  chr16             12813447 12813524 (42452960) C ANGEL             DNA/Kolobok           (195)    114      37 1019919  
   430   11.8  1.6  1.6  chr16             12813511 12813631 (42452853) C EnSpm-8_DR        DNA/CMC-EnSpm        (8093)   1348    1228 1019920 *
   367   20.4  1.4  0.0  chr16             12813524 12813665 (42452819) C ZFERV-2-I_DR      LTR/ERV1             (9667)    897     754 1019921 *
   505   10.2  0.9  0.0  chr16             12813541 12813648 (42452836) + DNA8-26_DR        DNA                    1395   1503  (3027) 1019922 *
   587   15.2  0.0  0.0  chr16             12813558 12813662 (42452822) C Harbinger-2_DR    DNA/PIF-Harbinger    (1910)   2417    2313 1019923  
   397   11.4  0.0  2.6  chr16             12813559 12813675 (42452809) C Dada-U6_DR        DNA/Dada             (8085)    878     765 1019924 *
   418   14.8  0.8  0.0  chr16             12813649 12813660 (42452824) + EnSpm-6N1_DR      DNA/CMC-EnSpm           934   1054  (8182) 1019925  
   307   22.9  0.0  4.7  chr16             12813661 12813692 (42452792) C Helitron-2_DR     RC/Helitron         (15522)  11888   11742 1019926  
  1080   16.4  9.4 10.5  chr16             12814397 12814799 (42451685) C TDR24             DNA                    (45)    399       1 1019927  
  4595   12.7 12.7  3.3  chr16             12814977 12815919 (42450565) C hAT-N38_DR        DNA/hAT-hAT6            (0)   1029       1 1019928  
   223   28.1  0.8  8.8  chr16             12817501 12817636 (42448848) + EnSpm-N25_DR      DNA/CMC-EnSpm           352    473  (4213) 1019929 *
   769   22.5  1.3  2.2  chr16             12817524 12817755 (42448729) C ANGEL             DNA/Kolobok             (4)    305      76 1019930  
   227   22.6  1.0  8.9  chr16             12817674 12817770 (42448714) + DNA2-7_DR         DNA                    4765   4854  (4796) 1019931 *
  1152   16.4  2.9  0.0  chr16             12817754 12817997 (42448487) + I-3_DR            LINE/I                 5176   5426     (0) 1019932  
   208   26.0  6.0  3.9  chr16             12817980 12818079 (42448405) + EnSpm-8_DR        DNA/CMC-EnSpm          7855   7956  (1485) 1019933 *
   334   13.7  7.3  8.4  chr16             12818002 12818097 (42448387) C hAT-N134_DR       DNA/hAT?              (243)    822     728 1019934  
  1231   13.5  8.4  3.1  chr16             12819089 12819363 (42447121) C HATN10B_DR        DNA/hAT-Ac              (2)    606     318 1019935  
  1167   19.5  6.0  8.3  chr16             12819090 12819458 (42447026) C DNA2-10_DR        DNA                  (1044)   2477    2117 1019936 *
  1464   10.0 10.2  6.7  chr16             12819911 12820243 (42446241) C hAT-N42_DR        DNA/hAT-Ac              (0)    713     370 1019937  
   757   11.2 12.1  0.0  chr16             12820230 12820371 (42446113) C hAT-N42_DR        DNA/hAT-Ac            (480)    237      70 1019937 *
   222   16.7  0.0  0.0  chr16             12821784 12821819 (42444665) + Helitron-4_DR     RC/Helitron            7204   7239 (24629) 1019938  
   532   16.9  3.9  3.1  chr16             12822440 12822468 (42444016) + hAT-N35C_DR       DNA/hAT-Ac             1127   1156   (435) 1019939  
  4052   12.7  5.2  0.3  chr16             12822469 12823157 (42443327) C DNA-1-11_DR       DNA                     (0)    724       2 1019940  
   333   14.2  1.8 19.6  chr16             12823060 12823160 (42443324) C hAT-28N1_DR       DNA/hAT-Charlie       (919)    393     310 1019941 *
  2757   14.7 12.2  2.6  chr16             12823161 12823784 (42442700) C Harbinger-N31_DR  DNA/PIF-Harbinger       (0)    685       4 1019942  
   226   10.6  0.0  0.0  chr16             12823793 12823839 (42442645) + hAT-N110_DR       DNA/hAT?                103    149   (548) 1019943  
   219   17.9  2.6  0.0  chr16             12823864 12823902 (42442582) + EXPANDER1_DR      LINE/RTE-BovB          2029   2068  (1297) 1019944  
  1580   22.3 12.7 22.8  chr16             12823923 12824839 (42441645) + EXPANDER1_DR      LINE/RTE-BovB          2267   3107   (258) 1019944  
  1207   14.2 13.1  3.1  chr16             12824879 12825198 (42441286) + TDR24             DNA                       1    351    (93) 1019945  
   356   11.9  0.9  7.8  chr16             12825115 12825223 (42441261) + HATN16_DR         DNA/hAT-Charlie         767    868    (76) 1019946 *
   390   13.7  0.8  1.6  chr16             12825128 12825253 (42441231) C Zisupton-6_DR     DNA/Zisupton         (5582)  16534   16410 1019947  
   254   10.4  1.5 20.5  chr16             12825224 12825242 (42441242) C EnSpm-N48_DR      DNA/CMC-EnSpm        (1846)   1727    1621 1019948 *
  2961   10.2 12.5  3.7  chr16             12825243 12825883 (42440601) + hAT-N171_DR       DNA/hAT-hAT5              1    695    (67) 1019949  
  1526   12.9  3.1  0.3  chr16             12825897 12826152 (42440332) C TC1DR3            DNA/TcMar-Tc1          (42)    847     582 1019950  
  3316    3.1  0.3  0.0  chr16             12826153 12826543 (42439941) C DNA-AT-1_DR       DNA                     (0)    392       1 1019951  
  2561    8.3 16.1  0.0  chr16             12826544 12826952 (42439532) C TC1DR3            DNA/TcMar-Tc1         (644)    581     107 1019950  
  5410    8.4  0.7  0.1  chr16             12826954 12827678 (42438806) + DNA2-2_DR         DNA                       1    729    (57) 1019952  
   389    4.9  0.0 17.5  chr16             12827688 12827761 (42438723) C TC1DR3B           DNA/TcMar-Tc1         (785)    104      42 1019950  
  1070   15.2  0.9 34.1  chr16             12827778 12828116 (42438368) + Kolobok-N3_DR     DNA/Kolobok-T2?           1    255   (115) 1019953  
  1335    5.1  5.1  0.0  chr16             12828122 12828299 (42438185) + SINE2-3B_DR       SINE/tRNA-V              32    218   (133) 1019954  
   986   14.4 24.1  0.7  chr16             12828300 12828358 (42438126) + DNA8-10_DR        DNA/hAT-Ac             1905   2196  (1822) 1019955  
   398    8.9  0.0  0.0  chr16             12828309 12828364 (42438120) + EnSpm-6N1_DR      DNA/CMC-EnSpm          6366   6421  (2815) 1019956 *
   394   18.8  0.0  8.8  chr16             12828355 12828453 (42438031) + Kolobok-N3_DR     DNA/Kolobok-T2?         278    368     (2) 1019957 *
  1362   14.5 30.2  0.0  chr16             12829848 12830254 (42436230) C TDR7              DNA                     (0)    541      12 1019958  
   228   13.8  1.5 13.3  chr16             12830255 12830321 (42436163) C DNA8-28_DR        DNA/hAT              (3522)   3620    3561 1019959 *
  2794    6.0  1.1  1.6  chr16             12830263 12830632 (42435852) C SINE2-3_DR        SINE/tRNA-V-RTE         (0)    368       1 1019960  
   284   24.2 15.9  0.0  chr16             12830751 12830907 (42435577) C EnSpm-N47_DR      DNA/CMC-EnSpm?        (562)   2455    2274 1019961 *
   442   18.4 14.9  0.6  chr16             12830792 12830939 (42435545) + ASAT_CY           Satellite                 1    169    (93) 1019962  
   228   15.5  3.0  2.0  chr16             12831062 12831160 (42435324) + hAT-N177C_DR      DNA/hAT-Tip100          380    479  (1253) 1019963 *
   315    9.0  1.2  6.3  chr16             12831096 12831178 (42435306) C L2-56_DR          LINE/L2                 (0)   1252    1174 1019964 *
  2655    6.8  2.2  0.8  chr16             12831116 12831470 (42435014) C SINE3-1a          SINE/5S-Deu-L2          (0)    570     211 1019965  
   353   26.9  0.7  2.2  chr16             12831737 12831873 (42434611) C EnSpm-N21_DR      DNA/CMC-EnSpm         (266)    213      79 1019966  
   302   19.8  7.7  7.7  chr16             12831771 12831913 (42434571) + EnSpm-N21_DR      DNA/CMC-EnSpm           289    431    (48) 1019967 *
  1340    6.6 20.8  0.4  chr16             12831914 12832125 (42434359) + HATN8_DR          DNA/Zisupton              1    255     (0) 1019968  
   673   13.5 14.2  0.0  chr16             12832145 12832292 (42434192) + L2-5_DRe          LINE/L2                2012   2180    (47) 1019969  
   444   21.2  6.7  1.6  chr16             12832306 12832425 (42434059) + MuDR-2_DR         DNA/MULE-MuDR         14778  14903  (9030) 1019970 *
  2215    6.1  0.3  1.4  chr16             12832319 12832617 (42433867) + HE2_DR            SINE/tRNA-V-RTE          61    356     (7) 1019971  
  1752   11.3  2.5  0.7  chr16             12832374 12832648 (42433836) + DNA-6-N2_DR       DNA                    3347   3626  (1430) 1019972 *
  1985   14.1 21.8  0.2  chr16             12832653 12833070 (42433414) C Rex1-23_DRe       LINE/Rex-Babar         (12)   2238    1731 1019973  
   312   26.8  1.3  9.7  chr16             12833086 12833242 (42433242) C EnSpm-7_DR        DNA/CMC-EnSpm        (1602)   9432    9288 1019974 *
   855   23.2  8.8  1.3  chr16             12833106 12833389 (42433095) + ANGEL             DNA/Kolobok               5    309     (0) 1019975  
  7669    6.9 10.0  1.3  chr16             12834193 12835320 (42431164) C TC1DR3            DNA/TcMar-Tc1           (0)   1225       1 1019976  
   364   23.0 28.0  1.1  chr16             12835523 12835570 (42430914) + Merlin-1_DR       DNA/Merlin             1597   2027  (8497) 1019977  
   477   20.6 18.1  3.6  chr16             12835571 12835862 (42430622) C hAT-N21B_DR       DNA/hAT-Ac            (114)   1187     855 1019978 *
   519   23.4 15.4  0.0  chr16             12835650 12835863 (42430621) C DNAX-25B_DR       DNA/Zisupton         (1299)   2239    1993 1019979  
   229   20.1  2.3 16.4  chr16             12835763 12835808 (42430676) + EnSpm-N13_DR      DNA/CMC-EnSpm          7927   7994 (14155) 1019980 *
   237   21.5  0.0  4.3  chr16             12835809 12835881 (42430603) + Zisupton-6_DR     DNA/Zisupton           8990   9059 (13057) 1019981  
   229   20.1  2.3 16.4  chr16             12835882 12835935 (42430549) + EnSpm-N13_DR      DNA/CMC-EnSpm          7995   8078 (14071) 1019980  
   237   18.3  2.4 13.5  chr16             12836919 12836930 (42429554) C EnSpm-7_DR        DNA/CMC-EnSpm        (1605)   9429    9426 1019982  
   951   17.7  5.0  7.6  chr16             12836931 12837212 (42429272) C Kolobok-N10C_DR   DNA/Kolobok             (0)    344      70 1019983  
  3057    8.7  4.6  1.4  chr16             12837220 12837721 (42428763) + DNA-N16_DR        DNA                       1    518   (485) 1019984  
   527    8.8  1.9  1.9  chr16             12837721 12837824 (42428660) + DNA-N16_DR        DNA                     893    996     (7) 1019985 *
   538   24.9  7.1  4.2  chr16             12838005 12838021 (42428463) C SAT-26_DR         Satellite            (1592)   2291    2245 1019986  
   669   14.4  2.2  3.0  chr16             12838022 12838157 (42428327) C Merlin-1_DR       DNA/Merlin           (6405)   4122    3988 1019987 *
  1209   13.1  2.0  1.0  chr16             12838037 12838237 (42428247) C HE1_DR1           SINE/tRNA-V-RTE        (22)    380     178 1019988  
   538   24.9  7.1  4.2  chr16             12838158 12838214 (42428270) C SAT-26_DR         Satellite            (1592)   2244    2076 1019986 *
   259   24.7  2.7  0.0  chr16             12838173 12838245 (42428239) C Helitron-2_DR     RC/Helitron          (3768)  23644   23570 1019989 *
   239   22.4  1.7  4.4  chr16             12838174 12838225 (42428259) + DNA8-25_DR        DNA                     703    816  (3151) 1019990 *
   270    9.7  0.0  4.8  chr16             12838226 12838290 (42428194) + EnSpm-N13_DR      DNA/CMC-EnSpm          8179   8240 (13909) 1019991 *
   286   11.1  0.0  0.0  chr16             12838237 12838290 (42428194) C CryptonV-3_DR     DNA/Crypton-V       (15179)   8274    8221 1019992  
   241    4.1  0.0  2.0  chr16             12838251 12838300 (42428184) + hAT-N68_DR        DNA/hAT-Ac             2920   2968    (64) 1019993 *
  3893    8.1  6.7  0.8  chr16             12838290 12838859 (42427625) + hAT-N185B_DR      DNA/hAT?                 64    666   (690) 1019994  
   200   24.4 10.9  2.8  chr16             12838802 12838902 (42427582) C tRNA-3_DRe        Satellite            (1344)    887     779 1019995 *
  1028   22.7  4.6  3.9  chr16             12838819 12838858 (42427626) C EnSpm-N42B_DR     DNA/CMC-EnSpm         (858)   3446    3405 1019996  
  2594   11.0  0.3  0.6  chr16             12838859 12839225 (42427259) + SINE2-3_DR        SINE/tRNA-V-RTE           1    366     (2) 1019997  
   576   19.1  1.8  0.0  chr16             12839129 12839238 (42427246) + DNA2-16_DR        DNA                    8148   8259  (9792) 1019998 *
  4265    8.3  6.2  0.0  chr16             12839221 12839835 (42426649) + hAT-N185B_DR      DNA/hAT?                649   1301    (55) 1019999  
   210   11.8  2.9  0.0  chr16             12839993 12840026 (42426458) C Copia-29_DR-I     LTR/Gypsy?           (1417)    173     139 1020000 *
   343   25.0 20.6  5.3  chr16             12840007 12840171 (42426313) C DNA-3-6B_DR       DNA/Zator?              (6)    349     161 1020001  
   886   15.5  0.0  0.0  chr16             12840210 12840357 (42426127) C DNA-N41_DR        DNA                   (413)    151       4 1020002  
   361   14.3  0.0  1.6  chr16             12840362 12840425 (42426059) C Kolobok-N10C_DR   DNA/Kolobok           (278)     66       4 1019983  
   247   26.0  1.8 15.0  chr16             12840426 12840529 (42425955) C hAT-N127_DR       DNA/hAT-Charlie      (1490)   8826    8736 1020003  
  2629   12.2 14.3  0.2  chr16             12840532 12841007 (42425477) C EnSpm-N39B_DR     DNA/CMC-EnSpm?          (8)    557      15 1020004  
   320   33.4  0.8  3.9  chr16             12841018 12841148 (42425336) C DNA-3-3_DR        DNA                     (6)   1344    1218 1020005  
   558   12.9  1.1  0.0  chr16             12841166 12841258 (42425226) + L2-5_DRe          LINE/L2                2036   2129    (98) 1020006  
   242   20.2  0.0 10.6  chr16             12841210 12841303 (42425181) + (AACTG)n          Simple_repeat             1     85     (0) 1020007 *
   468    8.3 26.7  1.8  chr16             12841358 12841492 (42424992) + hAT-N22_DR        DNA/hAT-Ac             1526   1693    (45) 1020008  
   362   26.2  0.0  0.9  chr16             12841611 12841639 (42424845) + Dada-U1A_DR       DNA/Dada               5655   5761  (5218) 1020009  
   480   11.5  0.0  1.3  chr16             12841640 12841718 (42424766) C ANGEL             DNA/Kolobok            (57)    252     175 1020010  
   260   18.5  9.7  7.3  chr16             12841648 12841781 (42424703) C DNA8-28_DR        DNA/hAT              (3444)   3698    3562 1020011 *
  1939   16.4  5.8  4.5  chr16             12841666 12842100 (42424384) C DNA2-7_DR         DNA                  (4812)   4838    4399 1020012 *
  2736    4.7  0.0  3.9  chr16             12841727 12842101 (42424383) C HE2_DR            SINE/tRNA-V-RTE         (1)    362       2 1020013  
  1183   16.6  1.6  2.5  chr16             12842102 12842128 (42424356) + MuDR-2_DR         DNA/MULE-MuDR         20256  20280  (3653) 1020014  
  1878    4.2  2.8  9.2  chr16             12842331 12842620 (42423864) + hAT-N146_DR       DNA/hAT-Charlie           1    273     (0) 1020015  
  1491   13.3  6.5  0.0  chr16             12842642 12842904 (42423580) + HE1_DR1           SINE/tRNA-V-RTE         105    384    (18) 1020016  
   558   26.2  4.3  0.0  chr16             12842785 12842925 (42423559) + CryptonV-N5_DR    DNA/Crypton-V          4060   4206 (20331) 1020017 *
   217   15.1  0.0  0.0  chr16             12842885 12842934 (42423550) C hAT-N22_DR        DNA/hAT-Ac           (1254)    484     435 1020018 *
  3820   10.2 18.5  0.4  chr16             12842935 12843611 (42422873) C HARBINGERN2B_DR   DNA/PIF-Harbinger       (0)    799       1 1020019  
  3237   10.4 16.4  1.2  chr16             12843628 12844219 (42422265) C Harbinger-N31_DR  DNA/PIF-Harbinger       (0)    685       5 1020020  
  1540   10.8  5.4  2.3  chr16             12845315 12845661 (42420823) + TDR5              DNA/CMC-EnSpm           159    397   (134) 1020021  
   473   18.6  4.7  8.5  chr16             12845729 12845898 (42420586) + DNAX-23_DR        DNA                    9260   9423  (2378) 1020022 *
  2461    8.9  1.1  5.5  chr16             12845751 12846132 (42420352) + SINE2-4_DR        SINE/tRNA-V-RTE           6    371     (0) 1020023  
   457   27.8  1.0  5.1  chr16             12845950 12846025 (42420459) + CryptonV-N5_DR    DNA/Crypton-V          4009   4182 (20355) 1020024 *
   746   16.5  0.0  0.0  chr16             12846026 12846146 (42420338) + Mariner-N5C_DR    DNA/TcMar              3348   3468  (4453) 1020025  
   647   13.6 12.2  6.5  chr16             12846266 12846460 (42420024) C L1-52_DR          LINE/L1                 (6)   5601    5396 1020026  
   674    8.2  8.2  0.0  chr16             12846461 12846558 (42419926) + Tc1-7_DR          DNA/TcMar-Tc1             1    106  (1540) 1020027  
  1244   14.7  7.3  7.9  chr16             12846560 12846929 (42419555) + Harbinger-N29_DR  DNA/PIF-Harbinger       635   1002  (1003) 1020028  
  4131    6.0  8.0  0.0  chr16             12847071 12847674 (42418810) C LTR-6_DR          LTR                     (2)    652       1 1020029  
  2098   15.8 11.9  4.8  chr16             12847851 12848422 (42418062) C TDR25             DNA/hAT-Charlie         (0)    611       1 1020030  
   542    5.5 30.8  4.2  chr16             12848423 12848552 (42417932) + DNA11TA1_DR       DNA/CMC-EnSpm            40    203     (0) 1020031  
  1113   14.9 13.0  1.0  chr16             12849582 12849858 (42416626) + DNA-2-30B_DR      DNA                       1    310   (103) 1020032  
   431   23.4  0.0  4.0  chr16             12849849 12849977 (42416507) C ENSPM-6_DR        DNA/CMC-EnSpm       (25216)   7400    7277 1020033 *
  2928   13.3 16.8  0.9  chr16             12849878 12850514 (42415970) C Harbinger-4N1_DR  DNA/PIF-Harbinger      (29)    992     256 1020034  
   262   16.7  0.0  2.1  chr16             12850472 12850512 (42415972) C ENSPM-6_DR        DNA/CMC-EnSpm       (25706)   6910    6871 1020033 *
  2579    9.6  1.1  0.0  chr16             12850513 12850867 (42415617) + DIRS-1D-LTR_DR    LTR/Ngaro                 2    360   (241) 1020035  
   291   22.2  1.2  1.2  chr16             12850801 12850882 (42415602) C EnSpm-22N2_DR     DNA/CMC-EnSpm        (1058)   4489    4408 1020036 *
   538    8.0  1.3  2.6  chr16             12850876 12850952 (42415532) + DIRS-1D-LTR_DR    LTR/Ngaro               526    601     (0) 1020037  
  1573   13.8  2.9  0.0  chr16             12850953 12851194 (42415290) C Harbinger-4N1_DR  DNA/PIF-Harbinger     (772)    249       1 1020038  
   603   11.3  0.0  3.8  chr16             12851195 12851303 (42415181) C DNA-2-30B_DR      DNA                   (307)    106       2 1020039  
   804   19.8 27.9  2.2  chr16             12851323 12851652 (42414832) + Harbinger-N19_DR  DNA/PIF-Harbinger         3    415   (208) 1020040  
  5889    7.1  0.9  0.2  chr16             12851655 12852435 (42414049) + DNA2-2_DR         DNA                       1    786     (0) 1020041  
   518   15.6  4.6 15.2  chr16             12852437 12852610 (42413874) + Harbinger-N19_DR  DNA/PIF-Harbinger       414    571    (52) 1020042  
   209   13.9  2.8  0.0  chr16             12852934 12852969 (42413515) + EnSpm-6N1_DR      DNA/CMC-EnSpm          4740   4776  (4460) 1020043 *
   665   21.0  0.5 15.1  chr16             12852968 12853180 (42413304) C DNA2-13_DR        DNA                  (1547)   4351    4166 1020044  
  2659    8.9  2.2  0.3  chr16             12853421 12853780 (42412704) C SINE2-3_DR        SINE/tRNA-V-RTE         (1)    367       1 1020045  
   444   20.2  2.9 18.4  chr16             12853781 12853810 (42412674) C DNAX-23_DR        DNA                  (2539)   9262    9260 1020046  
   645   24.7  6.9  5.7  chr16             12853885 12854129 (42412355) C Harbinger-2N1_DR  DNA/PIF-Harbinger     (110)    603     356 1020047  
   379   21.7 14.2  0.0  chr16             12854174 12854279 (42412205) C Harbinger-2B_DR   DNA/PIF-Harbinger    (3198)    303     183 1020048  
   218   10.3 10.3  0.0  chr16             12854344 12854382 (42412102) C Harbinger-2N2_DR  DNA/PIF-Harbinger     (583)     43       1 1020049  
   371   22.8  0.8  4.3  chr16             12854385 12854503 (42411981) + Kolobok-N13_DR    DNA                      49    163   (296) 1020050  
   245   16.0  4.0  0.0  chr16             12854783 12854832 (42411652) C Kolobok-N13_DR    DNA                     (3)    456     405 1020051  
  1330   11.2  1.7  5.3  chr16             12854877 12855109 (42411375) + IS3EU-4_DR        DNA/IS3EU             11200  11424  (3605) 1020052  
  4932    4.2  0.3  1.9  chr16             12855110 12855735 (42410749) + DIRS-1C-LTR_DR    LTR/Ngaro                 2    617     (1) 1020053  
   282    4.4 15.6  0.0  chr16             12855736 12855778 (42410706) C Looper-N7_DR      DNA/PiggyBac          (216)    799     750 1020054 *
   962    8.7  8.7  0.0  chr16             12855756 12855904 (42410580) C Penelope-5_DR     LINE/Penelope         (482)   2394    2233 1020055 *
  2448    6.2  6.4  0.8  chr16             12855780 12856122 (42410362) C DNA6-6_DR         DNA                  (6728)   4553    4192 1020056 *
  4131   11.8  4.9  5.9  chr16             12856121 12856878 (42409606) C Looper-N7_DR      DNA/PiggyBac          (264)    751       1 1020054  
  2403   10.5 35.8  1.3  chr16             12857063 12857621 (42408863) + hAT-N167_DR       DNA/hAT-Charlie         102    850     (0) 1020057  
  4838   16.7  3.7  2.5  chr16             12858068 12859233 (42407251) + DNA2-3_DR         DNA/Merlin               65   1244     (1) 1020058  
   682   21.2  8.8  2.9  chr16             12859429 12859622 (42406862) C Harbinger-2N1_DR  DNA/PIF-Harbinger     (502)    211       7 1020047 *
  2467    5.6  8.3  0.0  chr16             12859608 12859967 (42406517) + TE-X-2_DR         Unknown                   1    390    (38) 1020059  
   237   16.7  0.0  4.2  chr16             12860051 12860100 (42406384) + Kolobok-N13_DR    DNA                      54    101   (358) 1020060  
   233   18.5  0.0  0.0  chr16             12860114 12860167 (42406317) + Nimb-7_DR         LINE/I                 2235   2288     (6) 1020061  
   234   33.8  6.3  0.0  chr16             12860312 12860453 (42406031) + Mariner-19_DR     DNA/TcMar-Tc1           983   1133    (94) 1020062  
   360   12.3 15.4  0.0  chr16             12861178 12861242 (42405242) + hAT-N174_DR       DNA/hAT-Ac                1     75   (664) 1020063  
   947   22.2 16.1  0.6  chr16             12861271 12861569 (42404915) + hAT-N174_DR       DNA/hAT-Ac              203    547   (192) 1020064  
   296   14.7 30.7  0.0  chr16             12861573 12861647 (42404837) C TDR8D             DNA                   (581)     98       1 1020065  
  1018   12.6  0.0  0.0  chr16             12861648 12861789 (42404695) C hAT-N66B_DR       DNA/hAT-Charlie        (50)    145       4 1020066  
   219   27.1  6.5  0.9  chr16             12861790 12861874 (42404610) C Ngaro1_DR         LTR/Ngaro             (874)   5704    5614 1020067 *
   546   10.7  3.9  0.0  chr16             12861794 12861896 (42404588) + EnSpm-N25_DR      DNA/CMC-EnSpm          2426   2532  (2154) 1020068  
   402   11.4  2.3  0.0  chr16             12861828 12861915 (42404569) C EnSpm-N42_DR      DNA/CMC-EnSpm         (643)    609     520 1020069 *
   457   19.5  0.0  0.0  chr16             12861932 12862013 (42404471) + hAT-N174_DR       DNA/hAT-Ac              467    548   (191) 1020070  
  7076    8.0  4.8  0.6  chr16             12862028 12863350 (42403134) + Rex1-40_DRe       LINE/Rex-Babar         1202   3176   (173) 1020071  
  6608    8.7  5.5  1.8  chr16             12863347 12864337 (42402147) + TC1DR3            DNA/TcMar-Tc1            69   1095   (130) 1020072 *
   613   12.3  6.1  1.4  chr16             12864341 12864472 (42402012) C DNA-N15_DR        DNA                   (256)    149      12 1020073  
  4007   12.2  0.6  1.3  chr16             12864486 12865131 (42401353) + DIRS-8B_DR        LTR/Ngaro              6679   7309     (4) 1020074  
  1417   13.4  5.1  0.0  chr16             12865229 12865481 (42401003) C ANGEL             DNA/Kolobok             (1)    308      43 1020075  
   349   20.4  2.0  1.0  chr16             12865397 12865495 (42400989) + EnSpm-8_DR        DNA/CMC-EnSpm          7837   7936  (1505) 1020076 *
   270   25.8  0.0  0.0  chr16             12865647 12865708 (42400776) C hAT-N31_DR        DNA/hAT-Ac           (1396)     66       5 1020077  
  1584   12.4  0.0  0.0  chr16             12865800 12866041 (42400443) C TDR12             DNA                     (0)    242       1 1020078  
  1788    5.6  1.3  0.0  chr16             12866728 12866958 (42399526) C TDR20             DNA/Merlin              (5)    234       1 1020079  
   216   28.3  6.5  1.8  chr16             12867121 12867228 (42399256) C DNA-N37_DR        DNA                   (461)    206      94 1020080  
   890   25.8  2.9  5.9  chr16             12867504 12867536 (42398948) C MuDR-2_DR         DNA/MULE-MuDR        (3650)  20283   20259 1020081  
  2111   14.3  6.0  0.0  chr16             12867537 12867886 (42398598) + HE1_DR1           SINE/tRNA-V-RTE           1    371    (31) 1020082  
   515   25.4  0.7  3.6  chr16             12867760 12867902 (42398582) + IS3EU-4_DR        DNA/IS3EU              9121   9259  (5770) 1020083 *
   293   26.2  6.0  0.0  chr16             12868080 12868163 (42398321) C TDR22             DNA                     (0)   1255    1167 1020084  
  2556    6.5  0.3  0.3  chr16             12868172 12868494 (42397990) + Harbinger-8N1_DR  DNA/PIF-Harbinger         1    323   (232) 1020085  
   384   15.5  0.0  0.0  chr16             12868470 12868527 (42397957) C DNA2-7_DR         DNA                  (4582)   5068    5011 1020086 *
   296   26.2  8.8  0.0  chr16             12868562 12868641 (42397843) + hAT-N49_DR        DNA/hAT-Ac              556    642   (469) 1020087  
  5012    9.1  6.7  0.0  chr16             12868706 12869418 (42397066) C TDR8B             DNA/hAT-Ac              (0)    963     203 1020088  
   963   16.7  9.4  7.4  chr16             12869388 12869652 (42396832) C DNA8-23_DR        DNA                  (4442)   2297    2028 1020089 *
  2194    8.8  7.8  0.6  chr16             12869418 12869749 (42396735) + HE2_DR            SINE/tRNA-V-RTE           8    363     (0) 1020090  
   830   11.3  4.8  2.0  chr16             12869625 12869688 (42396796) + HATN17_DR         DNA/hAT-Tip100          345    412  (1135) 1020091 *
   330   15.8 11.3  0.0  chr16             12869689 12869821 (42396663) + TDR9              DNA                       1    148    (60) 1020092 *
   877    7.4 14.1  0.0  chr16             12869772 12869906 (42396578) C TDR8B             DNA/hAT-Ac            (809)    154       1 1020088  
   704   19.6 21.9  0.4  chr16             12869907 12870111 (42396373) C DNA-8-30_DR       DNA/hAT-Ac            (238)    784     536 1020093 *
  1017   21.1 23.5  1.8  chr16             12869931 12870292 (42396192) + hAT-N57_DR        DNA/hAT-Ac              163    601   (685) 1020094  
   548   24.2  0.0  3.5  chr16             12870201 12870320 (42396164) C hAT-N124_DR       DNA/hAT-Ac            (553)    414     299 1020095 *
   795   23.5  4.4  8.1  chr16             12870351 12870670 (42395814) C TDR22             DNA                   (848)    407      99 1020096  
   826   17.1  5.7  0.6  chr16             12870716 12870873 (42395611) + hAT-N128_DR       DNA/hAT-Charlie         289    454   (359) 1020097  
  4206    7.6 12.3  0.7  chr16             12870874 12871521 (42394963) + hAT-N45B_DR       DNA/hAT-Blackjack         1    723     (0) 1020098  
   747    9.2  0.0  0.0  chr16             12871522 12871619 (42394865) + hAT-N167B_DR      DNA/hAT-Charlie         281    378  (1195) 1020099  
   347   18.1  0.0  0.0  chr16             12871626 12871697 (42394787) C EnSpm-N3C_DR      DNA/CMC-EnSpm         (211)     72       1 1020100  
   288   25.9 24.5  0.5  chr16             12871731 12871889 (42394595) + SINE2-1B_DR       SINE/tRNA                 2    198     (0) 1020101  
   219   10.0  0.0  0.0  chr16             12872241 12872270 (42394214) C DNA-N37_DR        DNA                   (637)     30       1 1020102  
   958   17.6  7.3  4.1  chr16             12872446 12872705 (42393779) + Harbinger-N31B_DR DNA/PIF-Harbinger         1    268   (413) 1020103  
  1360   10.8  0.0  0.0  chr16             12872707 12872900 (42393584) + hAT-N66_DR        DNA/hAT-Charlie           2    195     (0) 1020104  
   214   26.4  4.5  3.6  chr16             12872811 12872920 (42393564) C DNA2-16_DR        DNA                  (4123)  13928   13818 1020105 *
   915   20.3  6.6  1.9  chr16             12872897 12873092 (42393392) + Harbinger-N31B_DR DNA/PIF-Harbinger       257    461   (220) 1020106 *
  6183    9.6  9.1  0.4  chr16             12873075 12873996 (42392488) C EXPANDER1_DR      LINE/RTE-BovB           (5)   3360    2359 1020107  
   366    9.8 11.7  1.0  chr16             12874010 12874023 (42392461) + Harbinger-N28_DR  DNA/PIF-Harbinger       588    625    (37) 1020108  
   232   16.4  0.0  3.6  chr16             12874024 12874080 (42392404) C DNA-8-9_DR        DNA/hAT-Ac           (3188)    531     477 1020109  
  4057   10.3  1.4  2.1  chr16             12875481 12876102 (42390382) + DIRS-1-LTR_DR     LTR/Ngaro                 3    620     (2) 1020110  
  6713    8.8  9.4  0.3  chr16             12876422 12877493 (42388991) + Kolobok-N7_DR     DNA/Kolobok-T2            1   1169     (7) 1020111  
   230   20.3 15.9  7.6  chr16             12877500 12877523 (42388961) C EnSpm-N59_DR      DNA/CMC-EnSpm?        (482)   3187    2928 1020112  
   584   14.1 23.5  1.9  chr16             12877524 12877740 (42388744) C TDR16             DNA/Merlin             (46)    267       5 1020113  
   264   21.9  0.0  1.4  chr16             12877677 12877750 (42388734) + hAT-N53B_DR       DNA/hAT-Ac             3339   3411   (766) 1020114 *
  4317    6.8 11.5  1.2  chr16             12877911 12878581 (42387903) + hAT-N177_DR       DNA/hAT-Tip100            1    739   (231) 1020115  
  3204   12.5 18.7  3.0  chr16             12878789 12879458 (42387026) + TDR13             DNA                       1    772     (0) 1020116  
   242   21.1  9.6  0.0  chr16             12879718 12879769 (42386715) + REP-1_DR          Unknown                   1     57     (1) 1020117  
  1800   15.6  8.9  0.3  chr16             12879781 12880141 (42386343) + DNA-AT-1_DR       DNA                       1    392     (0) 1020118  
   780    6.7  0.0  3.9  chr16             12880154 12880261 (42386223) C hAT-N45C_DR       DNA/hAT?              (406)    831     728 1020119  
  3787    6.7  8.3  2.8  chr16             12880281 12880915 (42385569) + HATN15_DR         DNA/hAT-Ac                1    669   (411) 1020120  
   264   16.7 14.1  9.2  chr16             12880787 12880984 (42385500) C hAT-N48B_DR       DNA/hAT-Ac            (643)   1497    1291 1020121 *
  2897   14.4  3.4  1.7  chr16             12880883 12881677 (42384807) C hAT-2n1_DR        DNA/hAT-Charlie        (73)   1137     322 1020122  
  2260   16.0  7.8  2.7  chr16             12881719 12882206 (42384278) + MuDR-N1_DR        DNA/MULE-MuDR           385    896     (0) 1020123  
   342   17.1  8.9  1.9  chr16             12884949 12885049 (42381435) C Kolobok-4_DR      DNA/Kolobok-T2       (3208)   3423    3316 1020124 *
  3079    7.1  2.9  0.0  chr16             12884962 12885413 (42381071) + Mariner-N38_DR    DNA/TcMar-Tc1            83    547     (0) 1020125  
   362   24.0  4.7  2.0  chr16             12885414 12885448 (42381036) + Merlin-1_DR       DNA/Merlin             2171   2209  (8318) 1020126  
   215   24.3  3.8  2.8  chr16             12885376 12885481 (42381003) + EnSpm-N2_DR       DNA/CMC-EnSpm          3098   3204   (811) 1020127 *
   951    7.8 17.0  1.4  chr16             12885409 12885590 (42380894) C TDR24             DNA                    (94)    350     141 1020128  
  2181    3.7  7.6  5.4  chr16             12885748 12886090 (42380394) + Mariner-N38_DR    DNA/TcMar-Tc1           198    547     (0) 1020129  
   239   17.9  0.0  0.0  chr16             12886091 12886144 (42380340) C EnSpm-N37_DR      DNA/CMC-EnSpm        (2522)   4125    4072 1020130 *
  2092    9.7  6.2  4.6  chr16             12886091 12886136 (42380348) + Helitron-N3_DR    RC/Helitron            1721   2115   (901) 1020131  
   239   14.5  1.6  0.0  chr16             12886093 12886154 (42380330) + EnSpm-N37_DR      DNA/CMC-EnSpm          4277   4339  (2308) 1020132 *
   204   14.5  1.3 12.7  chr16             12886096 12886174 (42380310) C Dada-tA_DR        DNA/Dada              (426)   8246    8176 1020133 *
   211   20.0  0.0  1.3  chr16             12886145 12886161 (42380323) + hAT-N31_DR        DNA/hAT-Ac              129    200  (1262) 1020134  
  1023   11.9  6.8  0.5  chr16             12886874 12887050 (42379434) C Kolobok-N6_DR     DNA/Kolobok-T2?         (0)    467     280 1020135  
  1273   12.3  5.6  0.9  chr16             12887051 12887264 (42379220) C hAT-N137_DR       DNA/hAT-Ac            (594)   2977    2754 1020136 *
  5595    8.8  9.0  0.2  chr16             12887263 12888085 (42378399) + hAT-N167B_DR      DNA/hAT-Charlie          29    923   (650) 1020137  
  1037    7.1  0.6  1.3  chr16             12888096 12888251 (42378233) C Mariner-N38_DR    DNA/TcMar-Tc1         (392)    155       1 1020138  
   400   15.7  1.9  3.9  chr16             12888252 12888282 (42378202) + ENSPM-6_DR        DNA/CMC-EnSpm          2738   2766 (29850) 1020139 *
   895   13.9  0.6  1.7  chr16             12888252 12888270 (42378214) + Merlin-1_DR       DNA/Merlin             2020   2192  (8335) 1020140  
   564   10.8  0.0  2.1  chr16             12888261 12888355 (42378129) + L2-34_DR          LINE/L2                3436   3528    (30) 1020141 *
   297    9.3  1.7 10.9  chr16             12888356 12888415 (42378069) C DNA-2-30_DR       DNA                   (333)     55       1 1020142  
   257   21.6  0.0  4.6  chr16             12888357 12888424 (42378060) C HATN12B_DR        DNA/hAT-Ac            (490)    205     141 1020143 *
   439   14.2 25.9 13.2  chr16             12888530 12888822 (42377662) C Mariner-N16_DR    DNA/TcMar-Tc1         (167)    433     108 1020144  
   247   10.8  0.0  0.0  chr16             12888855 12888891 (42377593) C Mariner-N16_DR    DNA/TcMar-Tc1         (561)     39       3 1020144  
   412   28.9  1.3  0.0  chr16             12888937 12888953 (42377531) C EnSpm-15_DR       DNA/CMC-EnSpm        (1415)  10039   10021 1020145  
   739   20.4  0.0  0.0  chr16             12888954 12889098 (42377386) C Kolobok-N10B_DR   DNA/Kolobok             (0)    271     127 1020146  
  2094    8.5  2.7  0.3  chr16             12889099 12889393 (42377091) C DNA-AT-2_DR       DNA                     (0)   1441    1140 1020147  
  4462    9.9  1.0  3.2  chr16             12889394 12890085 (42376399) C DNA-AT-2_DR       DNA                   (764)    677       1 1020147  
   352   22.6  8.9  3.1  chr16             12890086 12890158 (42376326) C Kolobok-N10B_DR   DNA/Kolobok           (141)    130      51 1020148  
   554   19.8  1.7  0.8  chr16             12890159 12890275 (42376209) C DNA8-27B_DR       DNA                     (0)    899     782 1020149 *
  1911   20.3 13.9  2.3  chr16             12890265 12890803 (42375681) C hAT-N202_DR       DNA/hAT-Tip100          (5)   1880    1281 1020150  
   627   19.5  1.2  4.5  chr16             12890788 12890948 (42375536) C Mariner-N5C_DR    DNA/TcMar            (4418)   3503    3348 1020151 *
  1044   12.1  1.6  4.5  chr16             12890816 12890997 (42375487) C Penelope-5_DR     LINE/Penelope         (485)   2391    2215 1020152 *
  2549    7.4  2.8  0.8  chr16             12890846 12891198 (42375286) C HE2_DR            SINE/tRNA-V-RTE         (1)    362       3 1020153  
   758    8.0  0.0  0.0  chr16             12891199 12891298 (42375186) C HARBINGERN2C_DR   DNA/PIF-Harbinger     (381)    562     463 1020154 *
  1745   13.9  9.6  3.6  chr16             12891199 12891240 (42375244) C Merlin-1_DR       DNA/Merlin           (1485)   9042    8625 1020155  
   657   13.6  3.3  6.9  chr16             12891342 12891491 (42374993) + DNA7-N2_DR        DNA/hAT-hAT6            860   1004  (1010) 1020156  
   316   25.5  2.0  2.0  chr16             12891473 12891572 (42374912) C CryptonV-N5_DR    DNA/Crypton-V       (20020)   4517    4418 1020157 *
  2161    8.9  8.2  1.9  chr16             12891486 12891828 (42374656) C SINE2-3_DR        SINE/tRNA-V-RTE         (4)    364       1 1020158  
  1721   17.6  7.9  3.5  chr16             12891829 12891902 (42374582) C EnSpm-N17_DR      DNA/TcMar            (1810)   3383    2949 1020159  
  1043    9.9  6.9  0.5  chr16             12891834 12892036 (42374448) C hAT-N176_DR       DNA/hAT-Tip100        (268)    362     147 1020160 *
   325   20.7  0.0  6.5  chr16             12892084 12892181 (42374303) + DNA7-N2_DR        DNA/hAT-hAT6           1045   1136   (878) 1020161  
  1406    4.6  2.5  3.5  chr16             12892205 12892405 (42374079) C HARBINGERN2C_DR   DNA/PIF-Harbinger     (482)    461     263 1020154  
   422   19.7  4.0  0.7  chr16             12892348 12892495 (42373989) + EnSpm-N13_DR      DNA/CMC-EnSpm         17504  17656  (4493) 1020162 *
   701    7.7  0.7  2.9  chr16             12892383 12892524 (42373960) + DNA6-6_DR         DNA                    7755   7877  (3404) 1020163  
   436    4.5  0.0  1.8  chr16             12892409 12892522 (42373962) C Harbinger-N17_DR  DNA/PIF-Harbinger    (1239)    406     295 1020164 *
   214    7.3  2.0 28.1  chr16             12892419 12892498 (42373986) C EnSpm-22N2_DR     DNA/CMC-EnSpm        (3144)   2403    2297 1020165 *
   278    9.8  0.0  3.3  chr16             12892499 12892561 (42373923) C hAT-N176_DR       DNA/hAT-Tip100        (452)    178     118 1020166 *
   365    8.8  0.8  6.3  chr16             12892523 12892539 (42373945) + hAT-N39_DR        DNA/hAT-Tip100         1246   1369   (225) 1020167  
   205   16.7  0.0  0.0  chr16             12892537 12892578 (42373906) + DNA-5-8C_DR       DNA/hAT-hAT5            403    444   (247) 1020168 *
   310   16.4  0.0  0.0  chr16             12892602 12892656 (42373828) C DNA8-27B_DR       DNA                   (802)     97      43 1020169  
  6408    8.2  2.9  0.3  chr16             12892664 12893557 (42372927) + DNA-3-2_DR        DNA/PIF-Harbinger        57    973     (0) 1020170  
   957   18.0  2.9  0.0  chr16             12893558 12893772 (42372712) + Kolobok-N10B_DR   DNA/Kolobok              98    341     (3) 1020171  
  2426   10.2 15.2  0.2  chr16             12894324 12894745 (42371739) C piggyBac-N8_DR    DNA/PiggyBac            (5)    485       1 1020172  
  2736    8.0  5.8  0.0  chr16             12894748 12895147 (42371337) C DNA15TA1_DR       DNA/CMC-EnSpm          (19)    423       1 1020173  
   310   16.1  0.0  0.0  chr16             12895150 12895205 (42371279) + Nimb-17_DRe       LINE/I                 5475   5530     (2) 1020174  
   200   16.3 11.6  0.0  chr16             12895199 12895241 (42371243) + Dada-U1A_DR       DNA/Dada               5702   5749  (5230) 1020175 *
  8100   14.2  5.7 11.8  chr16             12895262 12898032 (42368452) + EnSpm-4N3_DR      DNA/CMC-EnSpm            16   2690   (211) 1020176  
   278   24.4  0.8  5.0  chr16             12897992 12898116 (42368368) C MOSAT_DR          Satellite             (860)   1227    1108 1020177 *
  1244   10.2  0.6  0.3  chr16             12898025 12898254 (42368230) + (CAGA)n           Simple_repeat             1    230     (0) 1020178  
   450   10.8  0.0  0.0  chr16             12899119 12899178 (42367306) C DNA-X-2_DR        DNA                     (0)    816     757 1020179  
  5562    5.5  2.7  0.9  chr16             12899179 12899913 (42366571) C DNA-1-5_DR        DNA                     (0)    748       1 1020180  
  1889   13.2 15.1  0.0  chr16             12899914 12900243 (42366241) C DNA-X-2B_DR       DNA                    (59)    380       1 1020181  
   395   28.0 14.7  0.0  chr16             12900306 12900448 (42366036) C Harbinger-N27_DR  DNA/PIF-Harbinger?     (24)    196      33 1020182  
   223   18.3  3.3 28.5  chr16             12900635 12900787 (42365697) + DNA-2-32_DR       DNA/CMC-EnSpm?         3739   3861  (4921) 1020183 *
   590   17.7  1.5  4.5  chr16             12900670 12900696 (42365788) + Mariner-N2_DR     DNA/TcMar              1292   1366  (2600) 1020184  
   615    9.0  0.0  2.2  chr16             12900697 12900786 (42365698) C SINE2-5_DR        SINE/tRNA-V-RTE         (1)    281     194 1020185  
  1990   14.0 15.9  0.2  chr16             12900787 12901151 (42365333) + Harbinger-8N2_DR  DNA/PIF-Harbinger         1    422   (126) 1020186  
   590   17.7  1.5  4.5  chr16             12900788 12900805 (42365679) + Mariner-N2_DR     DNA/TcMar              1367   1423  (2543) 1020184 *
   382   15.6  4.3  4.3  chr16             12901136 12901229 (42365255) C Harbinger-8N2_DR  DNA/PIF-Harbinger     (106)    442     349 1020187  
  2971   16.8  8.9  5.3  chr16             12901241 12902164 (42364320) + DIRS-8_DR         LTR/Ngaro                 7   1233  (5388) 1020188  
  8828    6.4  4.6  0.6  chr16             12902169 12903379 (42363105) C DNA-4-3B_DR       DNA                     (3)   1260       1 1020189  
  4811   14.7  2.7  9.8  chr16             12903380 12904592 (42361892) + DIRS-8_DR         LTR/Ngaro               957   2198  (4423) 1020190  
  1477    7.8  0.0  0.5  chr16             12904593 12904786 (42361698) C LTR-11_DR-LTR     LTR                     (0)    193       1 1020191  
   327    2.3  0.0  0.0  chr16             12904787 12904829 (42361655) C LTR-11_DR-I       LTR                     (0)     43       1 1020192  
   473   12.5  0.0  0.0  chr16             12904830 12904901 (42361583) C LTR-11_DR-LTR     LTR                     (0)    193     122 1020193  
   382   17.9  4.4  5.9  chr16             12904845 12904869 (42361615) + Ngaro1_DR         LTR/Ngaro              4983   5117  (1461) 1020194 *
   454   10.3  0.9  4.6  chr16             12904870 12904981 (42361503) C Dada-tL_DR        DNA/Dada             (5572)   4835    4728 1020195  
   382    9.9  0.0  0.0  chr16             12904904 12904994 (42361490) C EnSpm-N25_DR      DNA/CMC-EnSpm        (3836)    850     760 1020196 *
   375    5.3  0.0  6.3  chr16             12904909 12904980 (42361504) + EnSpm-22N2_DR     DNA/CMC-EnSpm          2324   2389  (3158) 1020197 *
 12222    1.5  1.6  0.8  chr16             12904981 12906419 (42360065) + DNA8-9_DR         DNA/hAT-Ac                1   1451     (0) 1020198  
  5725   14.8 16.2  2.4  chr16             12906454 12907799 (42358685) + DIRS-8B_DR        LTR/Ngaro              5780   7306     (7) 1020199  
  2085   12.9  5.7  2.3  chr16             12907799 12908131 (42358353) C Harbinger-8N2_DR  DNA/PIF-Harbinger     (204)    344       1 1020187 *
   243   15.8  0.0  0.0  chr16             12908132 12908163 (42358321) C Penelope-5_DR     LINE/Penelope         (601)   2275    2244 1020200 *
   304    5.3  0.0  0.0  chr16             12908130 12908167 (42358317) C HE1_DR1           SINE/tRNA-V-RTE       (113)    289     252 1020201  
   380   24.2  6.6  3.0  chr16             12908187 12908382 (42358102) + TE-X-26_DR        Unknown                 160    362   (220) 1020202 *
   430   20.3 13.1  3.0  chr16             12908291 12908382 (42358102) + Helitron-2_DR     RC/Helitron            6048   6163 (21249) 1020203  
  2367   10.3  9.1  9.6  chr16             12908383 12908907 (42357577) C hAT-N155B_DR      DNA/hAT-Tip100          (0)    523       1 1020204  
   257   12.0  7.4  7.4  chr16             12908916 12908996 (42357488) + TE-X-26_DR        Unknown                 371    451   (131) 1020205  
  1855   14.8  5.3  0.0  chr16             12909004 12909307 (42357177) + Harbinger-N13_DR  DNA/PIF-Harbinger         4    323     (1) 1020206  
  1711   18.4  0.3  0.0  chr16             12910332 12910635 (42355849) C Harbinger-N10_DR  DNA/PIF-Harbinger      (23)    305       1 1020207  
   850    6.6 13.1  1.2  chr16             12910665 12910817 (42355667) C L2-5_DRe          LINE/L2                 (1)   2226    2056 1020208  
  1208    7.9  1.8  0.0  chr16             12910999 12911163 (42355321) + Tc1-7_DR          DNA/TcMar-Tc1          1479   1646     (0) 1020209  
  2422   15.2  7.9  0.2  chr16             12911167 12911672 (42354812) C Mariner-N38_DR    DNA/TcMar-Tc1           (1)    546       2 1020210  
   212    3.0  9.1  0.0  chr16             12911736 12911768 (42354716) + EnSpm-15_DR       DNA/CMC-EnSpm           382    417 (11037) 1020211 *
   217   12.0  1.9  3.9  chr16             12911744 12911795 (42354689) + EnSpm-17_DR       DNA/CMC-EnSpm          2704   2754  (6522) 1020212  
   210   17.9  0.0  8.9  chr16             12911935 12911950 (42354534) C EnSpm-N13_DR      DNA/CMC-EnSpm       (16159)   5990    5979 1020213  
   720   20.2  2.2  0.5  chr16             12911951 12912134 (42354350) C TDR7              DNA                     (0)    541     355 1020214  
   297    7.3  0.0  0.0  chr16             12912139 12912179 (42354305) C HATN17_DR         DNA/hAT-Tip100        (808)    739     699 1020215  
   231   14.6 14.6  0.0  chr16             12912178 12912232 (42354252) C TC1DR2            DNA/TcMar-Tc1         (813)     63       1 1020216 *
   224   20.9  9.0  0.0  chr16             12912182 12912248 (42354236) C DNA8-25_DR        DNA                  (3058)    909     837 1020217 *
  1069    8.2  7.5  0.0  chr16             12912270 12912428 (42354056) + DNA-5-9_DR        DNA/hAT-Tip100            1    171   (502) 1020218  
   799   18.3 12.3  1.1  chr16             12912432 12912602 (42353882) C SINE2-1B_DR       SINE/tRNA               (8)    190       1 1020219  
   750   17.2 15.8  3.5  chr16             12912603 12912879 (42353605) + DNA-5-9_DR        DNA/hAT-Tip100          157    466   (207) 1020220  
  5001    9.2  6.3  1.6  chr16             12912885 12913613 (42352871) + DNA-1-3B_DR       DNA/PIF-Harbinger         1    763     (0) 1020221  
   873   14.6  0.6  8.1  chr16             12913674 12913845 (42352639) + DNA-5-9_DR        DNA/hAT-Tip100          514    673     (0) 1020222  
  1156   12.8 21.6  0.5  chr16             12914540 12914854 (42351630) C DNA-2-30B_DR      DNA                    (30)    383       3 1020223  
   973   13.9  8.0  1.2  chr16             12914857 12915082 (42351402) C TDR16             DNA/Merlin             (41)    272      32 1020224  
   348   19.8  1.2 18.9  chr16             12914876 12915124 (42351360) + Dada-U1A_DR       DNA/Dada               3228   3439  (7540) 1020225 *
  2101   15.8  2.6  1.3  chr16             12915138 12915521 (42350963) + DIRS-4N1_DR       LTR/Ngaro              4074   4462     (0) 1020226  
  1508   14.7 38.8  2.3  chr16             12915618 12916323 (42350161) + hAT-N177B_DR      DNA/hAT-Tip100            7    964     (0) 1020227  
   367    5.1  3.1  9.8  chr16             12916327 12916391 (42350093) + EnSpm-N44_DR      DNA/CMC-EnSpm          5409   5469  (3183) 1020228 *
  2431    9.8  4.7  0.0  chr16             12916348 12916706 (42349778) + HE1_DR1           SINE/tRNA-V-RTE           5    380    (22) 1020229  
   360   19.4  6.4  1.0  chr16             12916629 12916722 (42349762) + DNA2-16_DR        DNA                    8163   8261  (9790) 1020230 *
   358   18.4 23.1  1.4  chr16             12917754 12917874 (42348610) + ANGEL             DNA/Kolobok               1    147   (162) 1020231  
  1709   10.3  0.8  0.8  chr16             12917877 12918130 (42348354) C Mariner-N7_DR     DNA/TcMar               (0)    261       8 1020232  
   302   11.3  5.4  5.4  chr16             12918081 12918136 (42348348) + ENSPM-6_DR        DNA/CMC-EnSpm         17864  17919 (14697) 1020233 *
   522   16.3  0.0  0.0  chr16             12918158 12918243 (42348241) + DNA-X-8_DR        DNA                       1     86   (826) 1020234  
  2440    8.1  0.8  2.7  chr16             12918244 12918623 (42347861) + DNA-2-10_DR       DNA/TcMar                 1    373   (854) 1020235  
   369   14.6  9.8  0.0  chr16             12918636 12918717 (42347767) + DNA-X-8_DR        DNA                     769    858    (54) 1020236  
   252   13.9  0.0  0.0  chr16             12918729 12918771 (42347713) C ANGEL             DNA/Kolobok           (203)    106      64 1020237 *
   363   22.6  9.3  1.3  chr16             12918771 12918909 (42347575) + DNA11TA1_DR       DNA/CMC-EnSpm            54    203     (0) 1020238  
   214    3.1  3.1  0.0  chr16             12918923 12918954 (42347530) C EnSpm-17_DR       DNA/CMC-EnSpm        (6541)   2735    2703 1020239  
   209   19.1  0.0  0.0  chr16             12918929 12918970 (42347514) C IS3EU-1_DR        DNA/IS3EU            (4777)   3927    3886 1020240 *
  1417   14.0 18.3  0.7  chr16             12919665 12920046 (42346438) + TDR7              DNA                       1    449    (92) 1020241  
   673    9.3  4.6  6.3  chr16             12920012 12920176 (42346308) C ENSPM-6_DR        DNA/CMC-EnSpm       (17662)  14954   14853 1020242 *
   441    8.9  1.0  1.0  chr16             12920067 12920168 (42346316) + EnSpm-N14_DR      DNA/CMC-EnSpm          3547   3648   (932) 1020243 *
   521   10.8  0.9  0.9  chr16             12920081 12920192 (42346292) + Zisupton-6_DR     DNA/Zisupton           9380   9491 (12625) 1020244  
   514   19.5  4.7  3.5  chr16             12920119 12920288 (42346196) C hAT-N48C_DR       DNA/hAT-Ac            (544)   1755    1584 1020245 *
   787   16.9 18.8  4.7  chr16             12920171 12920468 (42346016) C CryptonV-N6_DR    DNA/Crypton-V           (1)    561     224 1020246  
   763    5.4  0.0  6.2  chr16             12920471 12920589 (42345895) C DNA8-19_DR        DNA/Merlin              (0)    306     195 1020247  
   246    9.8  0.0  7.3  chr16             12920575 12920618 (42345866) + hAT-N21_DR        DNA/hAT-Charlie         715    755  (1091) 1020248 *
  3436    8.9  1.6  3.3  chr16             12920590 12921145 (42345339) C Mariner-N38_DR    DNA/TcMar-Tc1           (0)    547       1 1020249  
   284   19.0  0.0  9.4  chr16             12921063 12921155 (42345329) + hAT5-N2_DR        DNA/hAT-hAT5            820    904  (1681) 1020250 *
  1236    7.1  5.8  3.1  chr16             12921146 12921333 (42345151) C DNA8-19_DR        DNA/Merlin            (110)    196       4 1020247  
  1094    9.4  9.0  4.1  chr16             12921354 12921564 (42344920) C CryptonV-N6_DR    DNA/Crypton-V         (341)    221       1 1020246  
  1280   13.1  6.5  6.5  chr16             12921938 12921972 (42344512) + Merlin-1_DR       DNA/Merlin             4300   4576  (5951) 1020251  
  1505   11.0  4.5  2.4  chr16             12921973 12922214 (42344270) C SINE2-4_DR        SINE/tRNA-V-RTE         (2)    369     123 1020252  
   975   18.3  6.0  1.6  chr16             12922384 12922616 (42343868) + DNA-4-1_DR        DNA/Sola-2               36    278   (334) 1020253  
   329    2.6  0.0  0.0  chr16             12922625 12922662 (42343822) + DNA4-1B_DR        DNA/Sola-2              574    611     (3) 1020254  
   973   15.9  7.8  1.2  chr16             12922983 12923264 (42343220) C TDR13             DNA                   (175)    597     387 1020255  
  3149    5.2  1.8  2.1  chr16             12923298 12923733 (42342751) + piggyBac-N3_DR    DNA/PiggyBac              2    436     (2) 1020256  
   259   23.2  2.4  1.2  chr16             12923739 12923821 (42342663) C DNAX-16_DR        DNA                     (2)    421     338 1020257  
   235    9.4  0.0  0.0  chr16             12923913 12923944 (42342540) C HATN12B_DR        DNA/hAT-Ac             (32)    663     632 1020258  
   775    7.7 28.4  4.7  chr16             12923952 12924141 (42342343) C HATN12B_DR        DNA/hAT-Ac            (462)    233       1 1020258  
   383   14.6  0.0  9.2  chr16             12924142 12924169 (42342315) C DNA6-1_DR         DNA/hAT-hAT5          (997)    152     132 1020259  
   394   21.0  0.9  4.7  chr16             12924175 12924284 (42342200) C DNAX-16_DR        DNA                   (317)    106       1 1020257  
   221   22.7  7.0 11.3  chr16             12924285 12924303 (42342181) C Mariner-N20_DR    DNA/TcMar-Tc1         (695)    174      51 1020260  
  2288    5.3  1.2  0.0  chr16             12924673 12924959 (42341525) C DIRS-4N1_DR       LTR/Ngaro               (0)   4462    4184 1020261  
  7512   10.0  4.7  5.3  chr16             12925733 12926974 (42339510) + LOOPERN5_DR       DNA/Kolobok-T2            1   1234     (3) 1020262  
   514   16.0  0.0  0.0  chr16             12927065 12927158 (42339326) + hAT-N133_DR       DNA/hAT-Ac              114    207   (416) 1020263  
  3384   14.2  6.4 10.7  chr16             12927179 12928005 (42338479) C IS3EU-4_DR        DNA/IS3EU            (2916)  12113   11319 1020264  
   302   13.6  1.6  3.3  chr16             12928100 12928160 (42338324) C Crypton-N1_DR     DNA/Crypton-A           (0)    484     425 1020265  
  1425   12.5 13.2  4.9  chr16             12928859 12929160 (42337324) C hAT-N86_DR        DNA/hAT-Ac              (2)    542     217 1020266  
   666   21.0  2.8  0.7  chr16             12929161 12929304 (42337180) C HarbingerN6_DR    DNA/PIF-Harbinger       (1)    392     246 1020267  
   270    2.7  0.0  0.0  chr16             12929330 12929365 (42337119) + EnSpm-N30_DR      DNA/CMC-EnSpm            37     72   (580) 1020268  
  5485    4.0  1.5  0.0  chr16             12929366 12930034 (42336450) + TDR8D             DNA                       1    679     (0) 1020269  
  1708   15.9  6.4 22.3  chr16             12930035 12930704 (42335780) + EnSpm-N30_DR      DNA/CMC-EnSpm            70    652     (0) 1020270  
   736   24.6  5.1  0.5  chr16             12930705 12930900 (42335584) C HarbingerN6_DR    DNA/PIF-Harbinger     (188)    205       1 1020267  
   237    9.6  0.3  0.0  chr16             12930901 12930927 (42335557) C Dada-U6N1_DR      DNA/Dada             (1557)    844     822 1020271  
  1638   19.8 17.4  1.9  chr16             12930928 12931374 (42335110) C DNA-1-6_DR        DNA                     (0)    625     111 1020272  
   268   20.0  1.8  0.0  chr16             12931385 12931439 (42335045) + DNA-N21_DR        DNA/hAT-Charlie?          8     63   (271) 1020273 *
  1097   16.7  9.5  0.4  chr16             12931434 12931643 (42334841) + DNA-N21_DR        DNA/hAT-Charlie?        104    332     (2) 1020274  
   536   11.1 12.2  0.0  chr16             12931649 12931738 (42334746) C DNA-1-6_DR        DNA                   (520)    105       5 1020272 *
   752   11.3  2.2 12.3  chr16             12931721 12931952 (42334532) C hAT-N86_DR        DNA/hAT-Ac            (331)    213       3 1020266  
  2118    9.7  4.4  3.2  chr16             12932919 12933260 (42333224) + EnSpm-N6_DR       DNA/CMC-EnSpm?            1    346     (0) 1020275  
   961   13.7  5.7  0.5  chr16             12933297 12933472 (42333012) + DIRS-N5_DR-LTR    LTR                     194    378     (4) 1020276  
   230   13.8  0.0  5.9  chr16             12933500 12933553 (42332931) C SAT-26_DR         Satellite            (1867)   2016    1966 1020277  
  3076    8.7 25.9  2.3  chr16             12933569 12934201 (42332283) + TDR13B2           DNA                       1    779     (0) 1020278  
  1505   15.0  1.5 11.3  chr16             12934244 12934649 (42331835) + EnSpm-16_DR       DNA/CMC-EnSpm          4730   5099  (4685) 1020279  
   454   18.6  5.0  0.8  chr16             12935222 12935340 (42331144) + ASAT_CY           Satellite                55    178    (84) 1020280  
  2123   16.8 36.7  3.2  chr16             12935462 12936394 (42330090) C Kolobok-1N1_DR    DNA/Kolobok-T2        (177)   1246      12 1020281  
   227   14.3  0.0  0.0  chr16             12936472 12936506 (42329978) C hAT-N187_DR       DNA/hAT-Charlie       (773)    404     370 1020282  
   386    7.8  7.8  0.0  chr16             12936507 12936570 (42329914) + CryptonV-N4_DR    DNA/Crypton-V          7532   7600  (5893) 1020283 *
   571    8.7  0.0 13.4  chr16             12936569 12936661 (42329823) + CryptonV-N4_DR    DNA/Crypton-V          7793   7874  (5619) 1020284  
   365   14.8  7.9 20.2  chr16             12936570 12936696 (42329788) C DNA6-6_DR         DNA                  (3323)   7958    7845 1020285 *
  2765    7.4  2.7  0.0  chr16             12936751 12937157 (42329327) + DNA2-3_DR         DNA/Merlin                1    418   (827) 1020286  
  3098   14.5  3.5  1.3  chr16             12937159 12937780 (42328704) + DNA2-14_DR        DNA                    6987   7622     (0) 1020287  
   458   13.6  0.0  0.0  chr16             12937781 12937846 (42328638) C DNA-1-7_DR        DNA/PIF-Harbinger    (1323)    115      50 1020288 *
   799   11.6  7.8  2.0  chr16             12937832 12937972 (42328512) + SINE2-3_DR        SINE/tRNA-V-RTE         220    368     (0) 1020289  
   715   11.2  7.4  3.9  chr16             12937847 12937994 (42328490) + DNA2-16_DR        DNA                    5981   6133 (11918) 1020290 *
   420   12.9  0.0  0.0  chr16             12937992 12938053 (42328431) C DNA-1-7_DR        DNA/PIF-Harbinger    (1375)     63       2 1020291 *
   327   24.1  0.0  2.4  chr16             12938054 12938076 (42328408) + ENSPM-6_DR        DNA/CMC-EnSpm         27969  28051  (4565) 1020292  
  1843   13.4 12.5  0.3  chr16             12938597 12938939 (42327545) + HE1_DR1           SINE/tRNA-V-RTE           1    385    (17) 1020293  
   635   16.9  6.4  1.2  chr16             12938814 12938969 (42327515) C hAT-N167B_DR      DNA/hAT-Charlie       (205)   1368    1205 1020294 *
   560   10.7  0.9  3.9  chr16             12938938 12939044 (42327440) + hAT-27N1_DR       DNA/hAT-Ac              566    669    (62) 1020295 *
   820   16.2  1.9  3.2  chr16             12940056 12940214 (42326270) C Kolobok-N10B_DR   DNA/Kolobok             (0)    271     115 1020296  
  1494   11.4 12.8  2.8  chr16             12940215 12940503 (42325981) + DNA-8-12_DR       DNA/Merlin                1    317   (414) 1020297  
   209   22.9  0.0  2.9  chr16             12940482 12940553 (42325931) + DNA-8-12_DR       DNA/Merlin              588    657    (74) 1020298 *
  1443   10.8  2.2  0.0  chr16             12940556 12940777 (42325707) + hAT-N51_DR        DNA/hAT-Ac              142    368     (0) 1020299  
   643   20.1  4.5  0.0  chr16             12940825 12940958 (42325526) C Kolobok-N10C_DR   DNA/Kolobok           (190)    154      15 1020300  
   323   24.5 11.8 14.0  chr16             12940837 12941047 (42325437) + Zisupton-2_DR     DNA/Zisupton           4381   4586   (468) 1020301 *
   415    3.5  0.0  8.8  chr16             12941048 12941109 (42325375) + Kolobok-N10C_DR   DNA/Kolobok               1     57   (287) 1020302  
   264   16.7  1.9  0.0  chr16             12941111 12941164 (42325320) C Kolobok-N10C_DR   DNA/Kolobok           (165)    179     125 1020303  
  3861   10.2  3.4  0.9  chr16             12941173 12941738 (42324746) + Mariner-N14_DR    DNA/TcMar-Tigger          1    580     (0) 1020304  
   347    8.0  0.0  0.0  chr16             12941739 12941788 (42324696) C Kolobok-N10C_DR   DNA/Kolobok           (226)    118      69 1020303  
   253   18.9  0.0  0.0  chr16             12941742 12941794 (42324690) C hAT-N183_DR       DNA/hAT-Ac           (1501)    494     442 1020305 *
   505   16.3  6.8  6.8  chr16             12941807 12941938 (42324546) + Kolobok-N10C_DR   DNA/Kolobok              97    228   (116) 1020306  
  1121   16.5  2.5  7.2  chr16             12941949 12942223 (42324261) + EnSpm-N48B_DR     DNA/CMC-EnSpm          2310   2572  (4387) 1020307 *
  2678    6.9  1.1  3.8  chr16             12942001 12942378 (42324106) C SINE2-3_DR        SINE/tRNA-V-RTE         (0)    368       1 1020308  
   759   22.6  1.1 12.2  chr16             12942379 12942411 (42324073) C DNAX-25_DR        DNA/Zisupton         (1301)   2126    2121 1020309  
   758   15.6  8.0  3.4  chr16             12942509 12942707 (42323777) + EnSpm-N26B_DR     DNA/CMC-EnSpm            14    221     (0) 1020310  
   204   20.0  2.5  0.0  chr16             12943373 12943412 (42323072) C L1-2_DR           LINE/L1-Tx1          (4957)    789     749 1020311  
   795   15.6  2.1 12.0  chr16             12943982 12944265 (42322219) C Polinton-1_DR     DNA/Maverick          (627)  17858   17600 1020312  
   620    8.9  0.6  2.9  chr16             12944125 12944176 (42322308) C ERV1-N3-I_DR      LTR/ERV1              (844)   3747    3635 1020313 *
   470   14.8  5.5  0.0  chr16             12944177 12944304 (42322180) C Gypsy-31-LTR_DR   LTR/Gypsy             (798)    156      22 1020314  
   620    8.9  0.6  2.9  chr16             12944305 12944322 (42322162) C ERV1-N3-I_DR      LTR/ERV1              (844)   3634    3592 1020313  
  2527    9.4  5.8  0.5  chr16             12944970 12945345 (42321139) C HarbingerN1_DR    DNA/PIF-Harbinger       (0)    650     255 1020315  
   815   11.2  0.0  0.0  chr16             12945344 12945450 (42321034) C CryptonV-2_DR     DNA/Crypton-V       (10614)  11197   11091 1020316 *
  1731   19.2  1.5  0.3  chr16             12945456 12945779 (42320705) + Harbinger-N10_DR  DNA/PIF-Harbinger         1    328     (0) 1020317  
  2570    5.3  0.0  0.0  chr16             12946089 12946410 (42320074) C DNA-8-11_DR       DNA/hAT                 (0)    961     640 1020318  
  2217    5.7  0.0  5.6  chr16             12946410 12946728 (42319756) C Helitron-2_DR     RC/Helitron         (15975)  11437   11136 1020319 *
   271   10.0  0.0  0.0  chr16             12946725 12946764 (42319720) C DNA-8-11_DR       DNA/hAT               (325)    636     597 1020318 *
   433   25.3  8.8  3.5  chr16             12946740 12946767 (42319717) + DIRS-7_DR         LTR/Ngaro              1903   1941  (3452) 1020320  
  2032    7.4  5.6  0.0  chr16             12946768 12947052 (42319432) + TDR4              DNA                       1    301     (0) 1020321  
   260   12.5  0.0  5.4  chr16             12947001 12947059 (42319425) C DNA-8-1_DR        DNA/hAT-Ac            (370)    962     907 1020322 *
   853    3.1  0.0  0.0  chr16             12947057 12947153 (42319331) C DNA-8-11_DR       DNA/hAT               (362)    599     503 1020318  
   711    9.3  0.0  0.0  chr16             12947152 12947248 (42319236) C DNA-8-11_DR       DNA/hAT               (864)     97       1 1020318 *
   786    4.7  7.3  2.6  chr16             12947154 12947165 (42319319) C DNA-8-11B_DR      DNA/hAT-Blackjack     (349)    871     758 1020323  
   671   12.8  0.0 14.1  chr16             12947295 12947448 (42319036) C Kolobok-N10B_DR   DNA/Kolobok             (0)    271     137 1020324  
   360   24.4  5.6  1.5  chr16             12947339 12947463 (42319021) + CryptonV-N4_DR    DNA/Crypton-V         11996  12125  (1368) 1020325 *
   252   19.7  6.8  2.6  chr16             12947444 12947516 (42318968) + DNA2-8_DR         DNA/CMC-EnSpm          2496   2571  (1836) 1020326 *
   470   17.2 16.5  5.2  chr16             12947575 12947857 (42318627) + hAT-N126B_DR      DNA/hAT-Ac                1    366   (234) 1020327  
  1453   16.8 18.6  1.5  chr16             12947869 12948272 (42318212) C Kolobok-N5_DR     DNA/Kolobok-T2?        (13)    472       1 1020328  
   938   13.0 11.4  4.9  chr16             12948273 12948481 (42318003) + HATN12B_DR        DNA/hAT-Ac              473    694     (1) 1020329  
  2716   10.0  4.7  1.4  chr16             12948489 12948913 (42317571) + TDR2              DNA/TcMar-Tc1             1    439   (498) 1020330  
  3015    5.3  0.3  0.3  chr16             12948920 12949301 (42317183) + DIRS-N3_DR        LTR/Ngaro              5829   6237     (0) 1020331  
  3043    9.2  3.2  0.6  chr16             12949302 12949752 (42316732) + TDR2              DNA/TcMar-Tc1           475    937     (0) 1020332  
  1179   14.3  0.5  1.5  chr16             12949806 12950004 (42316480) + Kolobok-N10B_DR   DNA/Kolobok              73    269     (2) 1020333  
   253   18.6  0.0  3.7  chr16             12949955 12950010 (42316474) C Helitron-2_DR     RC/Helitron         (19437)   7975    7922 1020334 *
   205   27.1  2.8  1.4  chr16             12950047 12950117 (42316367) C DNA2-16_DR        DNA                  (4533)  13518   13447 1020335  
   219   16.5  0.0  9.1  chr16             12951050 12951109 (42315375) + Helitron-2_DR     RC/Helitron           12111  12165 (15247) 1020336 *
   374   12.3  0.0  0.0  chr16             12951067 12951123 (42315361) C ANGEL             DNA/hAT                 (0)    309     253 1020337  
  1908   11.5 11.9  0.9  chr16             12951156 12951540 (42314944) C HATN1_DR          DNA/hAT                 (0)    427       1 1020338  
   843   19.0 12.3  0.8  chr16             12951542 12951753 (42314731) C ANGEL             DNA/hAT                (66)    243       8 1020337  
  3657    6.7  2.0  0.9  chr16             12951839 12952379 (42314105) + Mariner-N38_DR    DNA/TcMar-Tc1             1    547     (0) 1020339  
   295   20.6  4.7  4.7  chr16             12952291 12952397 (42314087) + CryptonV-N4_DR    DNA/Crypton-V          5008   5114  (8379) 1020340 *
   216   28.6  0.0  0.0  chr16             12952351 12952420 (42314064) C hAT-N21_DR        DNA/hAT-Charlie      (1091)    755     686 1020341 *
   204   16.7  0.0  2.4  chr16             12953182 12953224 (42313260) C Gypsy-16-I_DR     LTR/Gypsy            (5466)   1309    1268 1020342  
   324   22.0  1.1  3.3  chr16             12953910 12954003 (42312481) C Ginger1-2_DR      DNA/Ginger-1         (6179)    443     352 1020343  
   205    7.5  0.0 14.6  chr16             12954243 12954289 (42312195) C Polinton-4_DR     DNA/Maverick         (8115)  12172   12132 1020344 *
   564    4.1  1.0  0.0  chr16             12954251 12954348 (42312136) + MOSAT_DR          Satellite              1101   1199   (888) 1020345 *
  1190    5.0  0.6  0.0  chr16             12954262 12954281 (42312203) + (TCTA)n           Simple_repeat             1    250     (0) 1020346  
   491   20.0  2.8  2.9  chr16             12954282 12954510 (42311974) C HAT1_DR           DNA/hAT-Ac           (2645)    647     434 1020347 *
   670   14.3  0.6  8.6  chr16             12954360 12954535 (42311949) C Ginger1-N1_DR     DNA/Ginger-1          (277)   2381    2219 1020348  
   308   18.3  2.4  7.6  chr16             12954544 12954626 (42311858) + SAT-26_DR         Satellite              3499   3577   (306) 1020349 *
  5961    9.9  6.2  1.7  chr16             12954558 12955540 (42310944) + Mariner-N23_DRe   DNA/TcMar-ISRm11          5   1031     (0) 1020350  
   244   14.3  0.0  2.4  chr16             12955549 12955677 (42310807) + T-rich            Low_complexity            2    127     (0) 1020351  
   244   28.7  1.0  2.1  chr16             12955660 12955755 (42310729) C TE-X-16_DR        DNA/Crypton-A         (174)    179      85 1020352 *
   268   26.1  0.6  1.9  chr16             12955684 12955771 (42310713) C SAT-10_DR         Satellite            (1197)    401     315 1020353  
   235    6.9  0.0  0.0  chr16             12955945 12955973 (42310511) + hAT-N117_DR       DNA/hAT-Tip100         1604   1632  (1025) 1020354 *
  1349    8.6  1.5  1.5  chr16             12955973 12956173 (42310311) C ENSPM-6_DR        DNA/CMC-EnSpm        (9866)  22750   22550 1020355  
   201    3.2  3.2  0.0  chr16             12956178 12956208 (42310276) C HATN1_DR          DNA/hAT                (26)    401     370 1020356  
   687    8.5 36.9  0.0  chr16             12956225 12956354 (42310130) + DNAX-21_DR        DNA                       1    178    (20) 1020357  
   414   11.0  0.0  4.1  chr16             12956725 12956735 (42309749) C HATN17_DR         DNA/hAT-Tip100       (1058)    489     417 1020358  
   421   10.8  0.0  0.0  chr16             12956736 12956800 (42309684) + hAT-N167B_DR      DNA/hAT-Charlie        1240   1304   (269) 1020359 *
   823   14.9  5.5  1.0  chr16             12956745 12956914 (42309570) C SINE2-3_DR        SINE/tRNA-V-RTE         (2)    280      83 1020360  
   808   16.9 21.5  0.0  chr16             12956790 12956961 (42309523) C SINE2-3B_DR       SINE/tRNA-V           (142)    209       1 1020361 *
   392   15.9  3.6 32.7  chr16             12956801 12956910 (42309574) C DNA2-16_DR        DNA                  (9775)   8264    8124 1020362 *
   220   23.2  7.1  0.0  chr16             12956912 12956967 (42309517) C DIRS-1F-LTR_DR    LTR/Ngaro             (425)    260     201 1020363  
   473   14.5 12.1  0.7  chr16             12957138 12957269 (42309215) C DNAX-16_DR        DNA                    (77)    346     200 1020364  
  2888   15.6  7.1  3.2  chr16             12957272 12957881 (42308603) + DIRS-1-LTR_DR     LTR/Ngaro                 3    613     (9) 1020365  
   239   18.2  0.0 11.9  chr16             12957855 12957929 (42308555) C DNAX-16_DR        DNA                   (224)    199     133 1020364 *
  1113    8.6  4.3  0.0  chr16             12957905 12958066 (42308418) + hAT-N167B_DR      DNA/hAT-Charlie        1213   1381   (192) 1020366 *
  2785    4.4  1.6  1.6  chr16             12957931 12958298 (42308186) C SINE2-3_DR        SINE/tRNA-V-RTE         (0)    368       1 1020367  
   494   15.1  6.8  9.8  chr16             12958300 12958446 (42308038) C DNAX-16_DR        DNA                   (279)    144       2 1020368  
   205    5.6  2.8  0.0  chr16             12958900 12958935 (42307549) C EnSpm-N14_DR      DNA/CMC-EnSpm         (919)   3661    3625 1020369  
  4034    8.7  4.1  0.0  chr16             12960071 12960631 (42305853) + EXPANDER1_DR      LINE/RTE-BovB          2782   3365     (0) 1020370  
  3492    4.4  0.2  0.5  chr16             12960737 12961170 (42305314) C SINE3-1           SINE/5S-Deu-L2        (154)    436       4 1020371  
  2151    8.7  4.8  0.0  chr16             12961176 12961464 (42305020) C HarbingerN6_DR    DNA/PIF-Harbinger      (89)    304       2 1020372  
   230   21.8 10.9  0.0  chr16             12961482 12961536 (42304948) + DNA-N17_DR        DNA                       6     66   (301) 1020373  
   648   19.9  2.9  1.4  chr16             12961538 12961675 (42304809) + DNA-N17_DR        DNA                     107    246   (121) 1020374  
  1073   13.6  4.3  0.5  chr16             12961678 12961862 (42304622) + DNA-N23_DR        DNA                     116    307    (91) 1020375  
  1577    6.5  0.5  0.0  chr16             12961877 12962075 (42304409) C TDR19             DNA/hAT-Charlie       (205)    200       1 1020376  
   396   22.6  0.0  3.9  chr16             12962076 12962106 (42304378) + ENSPM-6_DR        DNA/CMC-EnSpm         19659  19685 (12931) 1020377  
   269   10.4  1.5  1.5  chr16             12962755 12962767 (42303717) C EnSpm-N34_DR      DNA/CMC-EnSpm         (560)    530     500 1020378  
   286   10.0  4.3  0.0  chr16             12962768 12962837 (42303647) C Dada-tA_DR        DNA/Dada              (357)   8315    8243 1020379  
   227   15.4  0.0  2.6  chr16             12962795 12962874 (42303610) + EnSpm-6N1_DR      DNA/CMC-EnSpm          1062   1139  (8097) 1020380 *
   269   10.4  1.5  1.5  chr16             12962838 12962855 (42303629) C EnSpm-N34_DR      DNA/CMC-EnSpm         (560)    499     450 1020378  
   397    8.8  0.0  0.0  chr16             12964175 12964231 (42302253) C DNA-X-2B_DR       DNA                     (0)    439     383 1020381  
  1201    9.7  2.8  0.0  chr16             12964235 12964410 (42302074) C DNA-X-2B_DR       DNA                   (257)    182       2 1020381  
  2783   12.2  3.3  9.3  chr16             12964421 12964942 (42301542) C hAT-N22B_DR       DNA/hAT-Ac            (647)    732     240 1020382  
  4026   10.7  9.1  0.7  chr16             12965143 12965810 (42300674) C DNA-1-11_DR       DNA                     (0)    724       1 1020383  
  3950    6.3  6.0  1.4  chr16             12965856 12966401 (42300083) C HATN3_DR          DNA/hAT-Tip100          (0)    571       1 1020384  
   743   14.7  1.9  7.2  chr16             12966402 12966562 (42299922) + Kolobok-N16_DR    DNA/Kolobok?            430    582   (660) 1020385  
   284   13.6  4.6  4.6  chr16             12966643 12966672 (42299812) + hAT-N187_DR       DNA/hAT-Charlie         140    270   (907) 1020386  
   347    8.2  2.0  3.0  chr16             12966673 12966773 (42299711) C EnSpm-N1_DR       DNA/CMC-EnSpm         (412)   2118    2019 1020387 *
   384    7.6  1.1  0.0  chr16             12966679 12966792 (42299692) C Zisupton-6_DR     DNA/Zisupton        (20784)   1332    1251 1020388 *
   556   10.5  1.8  3.7  chr16             12966708 12966816 (42299668) C Ginger1-N1_DR     DNA/Ginger-1         (1943)    715     609 1020389  
   397    5.4  3.5  8.9  chr16             12966817 12966849 (42299635) + Mariner-N5C_DR    DNA/TcMar              1445   1579  (6342) 1020390  
   202   22.4  0.0 15.6  chr16             12967747 12967820 (42298664) + EnSpm-8_DR        DNA/CMC-EnSpm          5097   5160  (4281) 1020391  
   261    8.7  8.7  0.0  chr16             12968202 12968245 (42298239) C ANGEL             DNA/hAT                 (0)    309     262 1020392  
  2282   16.5 12.7  0.8  chr16             12968246 12968787 (42297697) + Copia-13D_DR-LTR  LTR/Gypsy?                3    608   (301) 1020393  
  3883   11.3  1.1  2.7  chr16             12968788 12969417 (42297067) C DIRS-1-LTR_DR     LTR/Ngaro               (1)    621       2 1020394  
   887   16.4  8.1  2.2  chr16             12969418 12969677 (42296807) + Copia-13D_DR-LTR  LTR/Gypsy?              612    886    (23) 1020393  
   253   16.0  0.0  0.0  chr16             12969691 12969740 (42296744) + TE-X-13_DR        Unknown                1151   1200  (1225) 1020395  
   206   31.3  0.0  7.8  chr16             12969741 12969801 (42296683) + EnSpm-N13_DR      DNA/CMC-EnSpm         13549  13651  (8498) 1020396  
   419   21.5 10.2  0.8  chr16             12970130 12970237 (42296247) C DNA-1-6_DR        DNA                   (507)    118       1 1020397  
   912   14.4  7.5  0.0  chr16             12970257 12970416 (42296068) + TC1DR3            DNA/TcMar-Tc1            87    258   (967) 1020398  
   201   12.2  7.3  0.0  chr16             12970411 12970451 (42296033) + Gypsy117-I_DR     LTR/Gypsy              2290   2333  (4231) 1020399 *
   899   21.0  0.0  0.0  chr16             12970546 12970712 (42295772) C hAT-N22B_DR       DNA/hAT-Ac            (648)    731     565 1020400  
   329   15.2 11.4  0.0  chr16             12970900 12970978 (42295506) C ANGEL             DNA/hAT                 (0)    309     222 1020392  
  7142    8.6 12.9  0.1  chr16             12971002 12972053 (42294431) C EXPANDER1_DR      LINE/RTE-BovB           (0)   3365    2179 1020401  
   569   17.5  0.0  0.0  chr16             12972205 12972301 (42294183) C TC1DR3            DNA/TcMar-Tc1         (969)    256     160 1020402 *
  2180   14.0 10.8  4.3  chr16             12972298 12972714 (42293770) C hAT-N22B_DR       DNA/hAT-Ac            (664)    715     273 1020403  
   428   21.2 24.7  1.0  chr16             12972719 12972880 (42293604) C Kolobok-N10B_DR   DNA/Kolobok            (67)    204       5 1020404  
   296   28.9 10.0  1.4  chr16             12972813 12972942 (42293542) + DNA2-16_DR        DNA                   11307  11447  (6604) 1020405 *
   851   22.7  8.5  0.4  chr16             12972955 12973166 (42293318) + Kolobok-N10B_DR   DNA/Kolobok              19    247    (24) 1020406  
   432   13.2  0.0  0.0  chr16             12974397 12974464 (42292020) + L2-1B_DR          LINE/L2                 576    643   (365) 1020407  
  2738    5.1  0.3  0.0  chr16             12974465 12974814 (42291670) + hAT-N127_DR       DNA/hAT-Charlie        5457   5807  (4509) 1020408  
  2100   18.6  7.1  9.0  chr16             12974813 12974886 (42291598) C DNA8-25_DR        DNA                  (2295)   1672    1124 1020409 *
  2417   14.9 12.2  4.1  chr16             12974887 12975426 (42291058) + L2-5_DRe          LINE/L2                1646   2227     (0) 1020410  
   451   13.2  9.1  3.5  chr16             12975506 12975615 (42290869) + DNAX-16_DR        DNA                       1    116   (307) 1020411  
   242   22.6  7.2  4.4  chr16             12975519 12975629 (42290855) + CryptonV-3_DR     DNA/Crypton-V          7596   7709 (15744) 1020412 *
   486   15.5 23.6  1.1  chr16             12975608 12975751 (42290733) + Rex1-28_DRe       LINE/Rex-Babar         3065   3240   (103) 1020413 *
   795   17.0 10.4  0.5  chr16             12975741 12975762 (42290722) C Kolobok-4_DR      DNA/Kolobok-T2       (3117)   3514    3475 1020414  
  1884    5.5 20.1  0.0  chr16             12975763 12976070 (42290414) + Mariner-N38_DR    DNA/TcMar-Tc1             1    370   (177) 1020415  
   311   11.5  1.9  0.0  chr16             12976094 12976145 (42290339) + Rex1-28_DRe       LINE/Rex-Babar         3253   3305    (38) 1020413  
   923   19.0  7.0  3.7  chr16             12976157 12976441 (42290043) + DNAX-16_DR        DNA                     102    395    (28) 1020416  
  1288   13.3  0.0 15.3  chr16             12976554 12976854 (42289630) C Tx1-14_DR         LINE/L1-Tx1            (67)   5049    4789 1020417  
  1743    9.9  2.4 19.8  chr16             12976864 12977289 (42289195) C Tx1-14_DR         LINE/L1-Tx1           (655)   4461    4098 1020417  
  2001    8.5 15.3  1.5  chr16             12977971 12978387 (42288097) C Mariner-N31_DR    DNA/TcMar-Tc1          (66)    474       1 1020418  
   203    7.4  0.0  0.0  chr16             12978365 12978391 (42288093) + hAT-N202_DR       DNA/hAT-Tip100          938    964   (921) 1020419 *
   242   19.6  0.0  0.0  chr16             12978399 12978449 (42288035) C TE-X-23_DR        Unknown               (491)    286     236 1020420  
   518   18.6  1.5  4.6  chr16             12978617 12978751 (42287733) C TE-X-23_DR        Unknown               (565)    212      82 1020420  
  1435   11.4 18.8  0.6  chr16             12978755 12979062 (42287422) + hAT-N177B_DR      DNA/hAT-Tip100            1    364   (600) 1020421  
   837   15.0  7.9  1.5  chr16             12979061 12979250 (42287234) + hAT-N177B_DR      DNA/hAT-Tip100          520    721   (243) 1020422 *
   357   24.0 27.3  3.4  chr16             12979517 12979732 (42286752) C DNA-N19_DR        DNA                   (394)    269       4 1020423  
   402    7.4  1.9  0.0  chr16             12979785 12979835 (42286649) + SINE3-1           SINE/5S-Deu-L2          247    298   (292) 1020424  
  9559    3.3  0.3  0.5  chr16             12979836 12980981 (42285503) C Harbinger3N_DR    DNA/PIF-Harbinger       (0)   1144       1 1020425  
   396   20.1 31.2  2.8  chr16             12980983 12981120 (42285364) + SINE3-1           SINE/5S-Deu-L2          297    472   (118) 1020426  
  1379   14.5  0.0  5.8  chr16             12981132 12981387 (42285097) C TDR12             DNA                     (0)    242       1 1020427  
   232   22.6  1.6  3.2  chr16             12981662 12981725 (42284759) + Polinton-4_DR     DNA/Maverick          17885  17942  (2345) 1020428  
  4160    8.8 19.8  6.3  chr16             12981958 12982896 (42283588) C EnSpm-N15_DR      DNA/CMC-EnSpm           (0)   1487     430 1020429  
   916   14.4  0.0  0.0  chr16             12982898 12983036 (42283448) + Harbinger-4N1_DR  DNA/PIF-Harbinger       733    871   (150) 1020430  
   876   18.2  1.8  0.6  chr16             12983034 12983199 (42283285) C Mariner-N11_DR    DNA/TcMar-Fot1        (453)    418     251 1020431 *
   735    9.8  0.9  1.8  chr16             12983165 12983278 (42283206) C HATN5_DR          DNA/hAT-Ac            (593)    563     451 1020432 *
   859    9.2  0.9 19.1  chr16             12983343 12983558 (42282926) + EnSpm-N4_DR       DNA/CMC-EnSpm            23    205     (7) 1020433  
   634   21.9  3.9  0.6  chr16             12983577 12983732 (42282752) C Mariner-N11_DR    DNA/TcMar-Fot1        (709)    162       2 1020431  
  2261    4.2  0.3  0.0  chr16             12983735 12984022 (42282462) C EnSpm-N18_DR      DNA/CMC-EnSpm           (0)   5475    5187 1020434  
   483   24.7 17.3  0.5  chr16             12984022 12984200 (42282284) + Kolobok-N2_DR     DNA/Kolobok-T2          761    969   (402) 1020435 *
   436   14.8 14.8  0.0  chr16             12984944 12985024 (42281460) + Crypton-N1_DR     DNA/Crypton-A             1     93   (391) 1020436  
   351   14.9  6.8  8.9  chr16             12985010 12985112 (42281372) + hAT-N21_DR        DNA/hAT-Charlie         704    804  (1042) 1020437 *
   402   18.2  5.7  0.0  chr16             12985027 12985114 (42281370) C Merlin-1_DR       DNA/Merlin           (8346)   2181    2089 1020438  
   961   17.6  6.7  1.3  chr16             12985116 12985339 (42281145) C Mariner-N21_DR    DNA/TcMar             (758)    262      27 1020439  
  1517   14.5 17.2  3.2  chr16             12985358 12985764 (42280720) + Mariner-N38_DR    DNA/TcMar-Tc1            86    547     (0) 1020440  
  1399   17.7 15.8  2.5  chr16             12985765 12985820 (42280664) + Helitron-N2_DR    RC/Helitron            1010   1532   (931) 1020441 *
  1969   20.8  4.0  2.5  chr16             12985798 12986345 (42280139) C DNA-TA-4_DR       DNA/TcMar            (9239)    556       1 1020442  
   796    8.4 13.9  3.7  chr16             12986354 12986557 (42279927) C DNA15TA1_DR       DNA/TcMar-Tc1           (0)    442     330 1020443  
   293   24.0  5.2  1.7  chr16             12986489 12986528 (42279956) + hAT-2n1_DR        DNA/hAT-Charlie         898   1077   (133) 1020444 *
   362    9.9  0.0  9.8  chr16             12986529 12986543 (42279941) + piggyBac-N5_DR    DNA/PiggyBac?          1129   1250   (886) 1020445  
   424    9.3  5.9  0.8  chr16             12986544 12986662 (42279822) + CryptonV-3_DR     DNA/Crypton-V           371    495 (22958) 1020446 *
  1943    9.7 12.3  0.4  chr16             12986557 12986962 (42279522) + EnSpm-6N1_DR      DNA/CMC-EnSpm           997   1450  (7786) 1020447 *
  2554    5.1  1.7  0.3  chr16             12986662 12987013 (42279471) + Mariner-N38_DR    DNA/TcMar-Tc1           129    485    (62) 1020448  
   270   17.2  0.0  9.1  chr16             12986930 12987025 (42279459) C Dada-U1A_DR       DNA/Dada             (7895)   3084    2997 1020449 *
  3067   15.3 10.0  3.0  chr16             12987028 12987686 (42278798) C Mariner-16_DR     DNA/TcMar-Tc1         (544)    705       2 1020450  
  8405    9.5  2.9  0.1  chr16             12987726 12988917 (42277567) + TC1DR3            DNA/TcMar-Tc1             1   1225     (0) 1020451  
   224   17.5  0.0  0.0  chr16             12988883 12988922 (42277562) C DNA8-26_DR        DNA                  (2990)   1540    1501 1020452 *
   278   22.8  0.0  9.7  chr16             12988920 12989021 (42277463) + EnSpm-N59_DR      DNA/CMC-EnSpm?         3047   3139   (530) 1020453 *
   283   17.0 14.8  8.4  chr16             12988934 12989068 (42277416) + TDR16             DNA/Merlin              152    294    (19) 1020454  
   700    9.3  0.0 12.8  chr16             12989750 12989934 (42276550) + Zisupton-6_DR     DNA/Zisupton           8683   8837 (13279) 1020455  
   340   11.8  3.4  2.7  chr16             12989752 12989850 (42276634) C EnSpm-N42_DR      DNA/CMC-EnSpm         (434)    818     636 1020456 *
   363    4.1  0.0  2.1  chr16             12989851 12989949 (42276535) + DNA6-6_DR         DNA                    7780   7876  (3405) 1020457  
   345    6.7  0.0  3.9  chr16             12989860 12989967 (42276517) + Kolobok-1_DR      DNA/Kolobok-T2         2854   2957  (3346) 1020458 *
   340   11.8  3.4  2.7  chr16             12989968 12990015 (42276469) C EnSpm-N42_DR      DNA/CMC-EnSpm         (434)    635     543 1020456 *
  1741    6.3  0.0  0.4  chr16             12990001 12990240 (42276244) + DNA-4-1_DR        DNA/Sola-2              373    611     (1) 1020459  
  1422   15.6 11.0  5.9  chr16             12990475 12990824 (42275660) + Kolobok-N12_DR    DNA/Kolobok-T2            3    369   (479) 1020460  
  1298   11.1  4.6  1.6  chr16             12990825 12991062 (42275422) C EnSpm-N21_DR      DNA/CMC-EnSpm           (0)    479     235 1020461  
  1412    5.3 10.6  4.8  chr16             12991063 12991279 (42275205) + Mariner-N8_DR     DNA/TcMar                 1    229     (0) 1020462  
   714   12.6  1.9  8.8  chr16             12991302 12991458 (42275026) C EnSpm-N21_DR      DNA/CMC-EnSpm         (330)    149       3 1020461  
   590   21.0 26.8  0.9  chr16             12991459 12991707 (42274777) + Kolobok-N12_DR    DNA/Kolobok-T2          365    682   (166) 1020463  
   764   11.9 34.5  0.0  chr16             12991708 12991875 (42274609) + Kolobok-N2B_DR    DNA/Kolobok-T2            1    226   (964) 1020464  
   202    8.1  8.1  0.0  chr16             12991855 12991870 (42274614) + DNA6-1B_DR        DNA/hAT-hAT5            149    167   (669) 1020465 *
  2252    8.9  4.5  0.0  chr16             12991871 12992184 (42274300) + Harbinger-N10_DR  DNA/PIF-Harbinger         1    328     (0) 1020466  
  2761   13.2 14.3  1.6  chr16             12992186 12992731 (42273753) + Kolobok-N2_DR     DNA/Kolobok-T2          224    837   (534) 1020467  
  4900    5.4  0.0  0.0  chr16             12992740 12993332 (42273152) + DIRS-4N2_DR       LTR/Ngaro              5398   5990     (0) 1020468  
  1333   11.2  0.5  0.5  chr16             12993341 12993537 (42272947) C ENSPM-6_DR        DNA/CMC-EnSpm        (9865)  22751   22555 1020469 *
  2398   16.1 10.6  1.7  chr16             12993530 12994011 (42272473) + Kolobok-N2_DR     DNA/Kolobok-T2          847   1370     (1) 1020470  
   277   16.0  0.0  0.0  chr16             12994064 12994075 (42272409) + ENSPM-6_DR        DNA/CMC-EnSpm          6611   6622 (25994) 1020471  
   303   10.3  0.0  0.0  chr16             12994076 12994114 (42272370) + Harbinger-4N1C_DR DNA/PIF-Harbinger         1     39  (1167) 1020472  
  2778   13.3  1.4  9.8  chr16             12994122 12994672 (42271812) + Harbinger-4N1C_DR DNA/PIF-Harbinger       698   1206     (0) 1020473  
   279   24.6  0.0 17.7  chr16             12994545 12994697 (42271787) + ENSPM-6_DR        DNA/CMC-EnSpm          7277   7406 (25210) 1020474 *
   227   25.7  3.8  8.7  chr16             12995211 12995342 (42271142) + CR1-44_DR         LINE/L2                1716   1841     (3) 1020475  
   432   15.7  9.3  0.0  chr16             12995351 12995458 (42271026) C ASAT_CY           Satellite             (126)    136      19 1020476  
   385   17.6 19.5  2.5  chr16             12995459 12995560 (42270924) + Mariner-N31_DR    DNA/TcMar-Tc1           285    529    (11) 1020477  
   211   21.9  0.0  5.5  chr16             12995584 12995641 (42270843) + hAT-24_DR         DNA/hAT-Ac              807    861  (2927) 1020478  
  1505   20.9  5.6  1.5  chr16             12996295 12996688 (42269796) C HarbingerN7_DR    DNA/PIF-Harbinger       (1)    477      68 1020479  
   435   17.9  9.1  0.5  chr16             12996601 12996797 (42269687) + CryptonV-3_DR     DNA/Crypton-V           289    502 (22951) 1020480 *
   478   12.5  2.6  1.9  chr16             12996665 12996680 (42269804) C DNA-2-32_DR       DNA/CMC-EnSpm?       (3163)   5619    5559 1020481  
  2086    9.0  1.4  0.0  chr16             12996708 12997053 (42269431) C Helitron-N2_DR    RC/Helitron           (901)   1562    1212 1020482 *
  2289   13.5 25.6  5.7  chr16             12996764 12997168 (42269316) C Merlin-1_DR       DNA/Merlin           (5281)   5246    4342 1020483  
   478   12.5  2.6  1.9  chr16             12996798 12996819 (42269665) C DNA-2-32_DR       DNA/CMC-EnSpm?       (3163)   5558    5464 1020481 *
  2410    4.9  4.5  3.3  chr16             12997169 12997525 (42268959) + HE2_DR            SINE/tRNA-V-RTE           3    363     (0) 1020484  
   215   17.2  9.2  1.4  chr16             12997472 12997536 (42268948) + Zisupton-6_DR     DNA/Zisupton          13390  13459  (8657) 1020485 *
   656   16.6  0.4  5.3  chr16             12997507 12997645 (42268839) C hAT-N34B_DR       DNA/hAT-Ac            (814)    135       1 1020486  
   237   19.4 19.4  0.0  chr16             12997805 12997866 (42268618) C hAT-N102B_DR      DNA/hAT-Tip100        (833)     74       1 1020487  
   810   17.0  0.3  0.0  chr16             12997873 12998020 (42268464) + TDR5              DNA/CMC-EnSpm           298    429   (102) 1020488  
   209    9.5  9.5  0.0  chr16             12999450 12999491 (42266993) C DNA9-5_DR         DNA                  (3537)   1390    1345 1020489  
  2248   13.7  4.8 17.4  chr16             12999492 13000199 (42266285) + hAT-24N1_DR       DNA/hAT-Ac                2    633   (894) 1020490  
   499   14.8  8.3  9.5  chr16             13000209 13001591 (42264893) + hAT-24N1_DR       DNA/hAT-Ac             1310   3761    (27) 1020491  
   590   14.8  0.0 12.3  chr16             13001618 13001763 (42264721) + DNA2-3_DR         DNA/Merlin             1116   1245     (0) 1020492  
   478   20.2  4.7  7.2  chr16             13001764 13001804 (42264680) C EnSpm-16_DR       DNA/CMC-EnSpm        (2380)   7404    7368 1020493  
   343   17.0  6.7  1.1  chr16             13001782 13001870 (42264614) + hAT-N133_DR       DNA/hAT-Ac              105    198   (425) 1020494 *
   472   15.7  0.0  0.0  chr16             13001869 13001957 (42264527) + Merlin-N3_DR      DNA/Merlin              167    255     (0) 1020495  
   353   20.0  1.0  5.2  chr16             13001870 13001969 (42264515) + hAT-N133_DR       DNA/hAT-Ac              280    375   (248) 1020496 *
   832   15.1  2.2  5.1  chr16             13002173 13002354 (42264130) C Mariner-10_DR     DNA/TcMar-Tc1           (5)   1592    1416 1020497  
   262   12.3  3.3  5.1  chr16             13002344 13002403 (42264081) + Mariner-10_DR     DNA/TcMar-Tc1          1539   1597     (0) 1020498 *
   402   31.2 10.0  0.8  chr16             13002641 13002860 (42263624) + Kolobok-N3_DR     DNA/Kolobok-T2?          11    250   (120) 1020499  
   253   16.5  0.0  0.0  chr16             13002831 13002848 (42263636) C DNA-X-5_DR        DNA/hAT                (60)   1161    1083 1020500 *
   289    6.6  0.0  0.0  chr16             13002849 13002909 (42263575) C MuDR-2_DR         DNA/MULE-MuDR        (7480)  16453   16393 1020501 *
   299    6.1  0.0  0.0  chr16             13002857 13002931 (42263553) C ENSPM-6_DR        DNA/CMC-EnSpm       (19235)  13381   13329 1020502  
   281   12.1  5.3  5.7  chr16             13002864 13003011 (42263473) + EnSpm-5_DR        DNA/CMC-EnSpm          2788   2863  (4808) 1020503 *
   211   16.3  7.0  0.0  chr16             13003274 13003316 (42263168) C EnSpm-N27B_DR     DNA/CMC-EnSpm           (7)    166     121 1020504  
   216   13.4  0.0  8.9  chr16             13003395 13003443 (42263041) + ANGEL             DNA/Kolobok             189    233    (76) 1020505  
   225   16.6  8.9  4.8  chr16             13004743 13004843 (42261641) + Zisupton-7_DR     DNA/Zisupton          12237  12341  (4741) 1020506 *
   337   21.8  2.9  1.4  chr16             13004800 13004906 (42261578) C Zisupton-7_DR     DNA/Zisupton         (4580)  12502   12291 1020507 *
   387   13.6  0.0  3.1  chr16             13004896 13004994 (42261490) C Dada-tL_DR        DNA/Dada             (5588)   4819    4724 1020508 *
   477    7.8  2.0  0.0  chr16             13004907 13005008 (42261476) C EnSpm-N42_DR      DNA/CMC-EnSpm         (413)    839     736 1020509  
   445    9.4  6.0  0.0  chr16             13004916 13005032 (42261452) + ERV1-7_DR-I       LTR/ERV1               1691   1814  (4889) 1020510 *
   592    0.0  0.0  0.0  chr16             13004934 13005007 (42261477) C DNA8-25_DR        DNA                  (1592)   2375    2302 1020511 *
  2204   14.8  1.5  3.5  chr16             13004960 13005029 (42261455) + Merlin-1_DR       DNA/Merlin             4293   4690  (5837) 1020512  
   568   18.9 29.4  2.2  chr16             13005008 13005141 (42261343) C Penelope-1_DR     LINE/Penelope         (447)   3996    3733 1020513 *
  2325   10.0  0.3  1.5  chr16             13005030 13005365 (42261119) C SINE2-4_DR        SINE/tRNA-V-RTE        (29)    342      11 1020514  
  1094   13.5  3.6  1.0  chr16             13005194 13005387 (42261097) C SAT-26B_DR        Satellite               (0)    793     595 1020515 *
   545    5.4  0.0  0.0  chr16             13005490 13005582 (42260902) + (TTCA)n           Simple_repeat             1     93     (0) 1020516  
   370   10.4  2.5  5.1  chr16             13005679 13005799 (42260685) C Kolobok-3_DR      DNA/Kolobok-T2       (3374)   2592    2475 1020517 *
   420    9.6  1.1  0.0  chr16             13005706 13005799 (42260685) C CryptonV-N5_DR    DNA/Crypton-V       (15278)   9259    9165 1020518 *
   560    4.7  1.2  1.2  chr16             13005725 13005810 (42260674) C DNA8-10_DR        DNA/hAT-Ac           (2332)   1686    1601 1020519  
   415   12.3  0.0  1.9  chr16             13005800 13005811 (42260673) C hAT-N134B_DR      DNA/hAT?               (93)    831     728 1020520 *
   460    9.1  0.0  2.0  chr16             13005811 13005825 (42260659) C DNA8-26_DR        DNA                  (3035)   1495    1397 1020521  
   440   14.4  3.9  2.3  chr16             13005826 13005852 (42260632) C Mariner-N5C_DR    DNA/TcMar            (6424)   1497    1368 1020522 *
  6692   10.9  4.0  0.0  chr16             13005842 13006844 (42259640) + TC1DR3            DNA/TcMar-Tc1           120   1162    (63) 1020523  
   447   23.3 17.7  0.9  chr16             13008100 13008124 (42258360) C Polinton-4_DR     DNA/Maverick         (7436)  12851   12617 1020524  
  1217    3.6  0.0 11.2  chr16             13008125 13008744 (42257740) + (TCTA)n           Simple_repeat             1    550     (0) 1020525  
   449   22.1  3.2  1.2  chr16             13008573 13008792 (42257692) C EnSpm-N48_DR      DNA/CMC-EnSpm        (1622)   1956    1756 1020526 *
   447   23.3 17.7  0.9  chr16             13008745 13008773 (42257711) C Polinton-4_DR     DNA/Maverick         (7436)  12616   12315 1020524 *
   301   14.1  0.0  8.8  chr16             13008881 13008942 (42257542) + HarbingerN7_DR    DNA/PIF-Harbinger         3     59   (419) 1020527 *
   502   22.3  3.7 19.1  chr16             13008915 13008948 (42257536) C EnSpm-N59_DR      DNA/CMC-EnSpm?       (1009)   2660    2405 1020528  
  1430   11.5  2.3  6.0  chr16             13008949 13009208 (42257276) + SINE2-4_DR        SINE/tRNA-V-RTE           1    251   (120) 1020529  
   307   19.4  0.9  9.5  chr16             13009256 13009369 (42257115) + CryptonV-N3_DR    DNA/Crypton-V          7688   7792 (12871) 1020530 *
  3247   10.3  5.3  0.2  chr16             13009289 13009774 (42256710) + Tc1-4_DR          DNA/TcMar-Tc1           193    703   (869) 1020531  
   978   17.2  2.1  0.5  chr16             13009777 13009969 (42256515) + SINE2-1_DR        SINE/tRNA                 3    198     (0) 1020532 *
  2016   11.1  6.1  1.2  chr16             13009966 13010292 (42256192) + Tc1-4_DR          DNA/TcMar-Tc1           688   1030   (542) 1020533  
   461    9.3  0.0  4.0  chr16             13010292 13010369 (42256115) C Tc1-4_DR          DNA/TcMar-Tc1        (1497)     75       1 1020534 *
  1161   16.5  0.8  3.3  chr16             13010370 13010618 (42255866) C DNA-8-12_DR       DNA/Merlin            (473)    258      16 1020535  
   534   12.7  0.0  0.0  chr16             13010648 13010718 (42255766) C Harbinger-N30_DR  DNA/PIF-Harbinger?      (0)    599     529 1020536  
  1313   10.3  3.1  0.5  chr16             13010726 13010920 (42255564) C ENSPM-6_DR        DNA/CMC-EnSpm        (9867)  22749   22550 1020537  
  2231   14.7 11.6  2.9  chr16             13010924 13011408 (42255076) C Harbinger-N30_DR  DNA/PIF-Harbinger?     (73)    526       1 1020536  
  1660    8.6  1.1  4.6  chr16             13011416 13011682 (42254802) + PROTOP1_DR        DNA/P                     3    260   (124) 1020538  
  9657    9.8  1.9  0.3  chr16             13011683 13013099 (42253385) + DNA-AT-2_DR       DNA                       1   1440     (1) 1020539  
   903    9.2  0.0  0.8  chr16             13013100 13013218 (42253266) + PROTOP1_DR        DNA/P                   267    384     (0) 1020540  
   792   16.2  6.0  3.2  chr16             13015313 13015497 (42250987) + DNA-TTAA-2_DR     DNA                       1    190   (479) 1020541  
   376   16.6  0.0  8.9  chr16             13015480 13015565 (42250919) C DNA5-6B_DR        DNA/hAT               (237)    916     838 1020542 *
   521   17.2  0.0  3.2  chr16             13015499 13015590 (42250894) C DNAX-17B_DR       DNA/Zator?            (126)    248     160 1020543  
   555   21.9 10.2  2.8  chr16             13015591 13015787 (42250697) C DNA-X-8_DR        DNA                     (0)    912     702 1020544  
   249   10.8  2.7  0.0  chr16             13015808 13015844 (42250640) + Harbinger-8_DR    DNA/PIF-Harbinger         1     38  (2295) 1020545  
  2260   12.5 10.9  1.7  chr16             13015848 13016222 (42250262) C Harbinger-8N2_DR  DNA/PIF-Harbinger     (138)    410       2 1020546  
   247   16.7  0.0  2.1  chr16             13016225 13016273 (42250211) C DNA-X-8_DR        DNA                   (235)    677     630 1020544  
   284   17.6 37.9  0.6  chr16             13016290 13016429 (42250055) C DNA-X-8_DR        DNA                   (720)    192       1 1020544  
   530   22.8  9.9  1.3  chr16             13016431 13016572 (42249912) C Zator-N1_DR       DNA/Zator?            (374)    181      28 1020547  
  2766   19.3 18.8  2.5  chr16             13016592 13017415 (42249069) C DIRS-10_DR        LTR/DIRS               (12)   5751    4636 1020548  
   597   21.4  4.8  0.0  chr16             13017414 13017558 (42248926) C DIRS1a_DR         LTR/DIRS             (2331)   3648    3497 1020549 *
  7405   18.7 12.0  2.9  chr16             13017555 13019298 (42247186) C DIRS1c_DR         LTR                  (2757)   3179    1282 1020550  
  4171   16.1  2.4  1.4  chr16             13019316 13020094 (42246390) C DIRS-10_DR        LTR/DIRS             (4976)    787       1 1020551  
   676   15.2 15.6  1.7  chr16             13020095 13020246 (42246238) + DNA-TTAA-2_DR     DNA                     223    395   (274) 1020552  
   205   16.7  0.0  0.0  chr16             13020255 13020290 (42246194) + DNA-TTAA-2_DR     DNA                     553    588    (81) 1020553  
   213   29.7  0.0  3.1  chr16             13021327 13021392 (42245092) C ERV1-7_DR-I       LTR/ERV1             (4622)   2081    2018 1020554 *
   772   29.0  0.0 17.9  chr16             13021334 13021762 (42244722) + (TCCG)n           Simple_repeat             1    352     (0) 1020555  
   638   22.3 10.9  6.4  chr16             13021376 13021896 (42244588) C Polinton-4_DR     DNA/Maverick         (7584)  12703   12319 1020556 *
   938   15.5  0.2 15.7  chr16             13021582 13021819 (42244665) + (TCCA)n           Simple_repeat             1    508    (23) 1020557  
   393   21.1 13.6  5.2  chr16             13021868 13022132 (42244352) C Polinton-4_DR     DNA/Maverick         (7591)  12696   12411 1020558 *
   726   23.7  0.6  1.1  chr16             13021998 13022201 (42244283) + (TCTG)n           Simple_repeat             1    202     (0) 1020559  
   406   31.3  0.5 16.3  chr16             13022155 13022360 (42244124) + (TCCG)n           Simple_repeat             3    180     (0) 1020560 *
   938   15.5  0.2 15.7  chr16             13022202 13022210 (42244274) + (TCCA)n           Simple_repeat           509    531     (0) 1020557  
   969   23.7  0.0  9.5  chr16             13022300 13022383 (42244101) + (TCCG)n           Simple_repeat             1    136   (385) 1020561  
  1021    9.0  0.0 11.5  chr16             13022534 13022907 (42243577) + (TCCA)n           Simple_repeat             1    330     (0) 1020562  
   445   18.7 20.0  0.0  chr16             13022574 13022919 (42243565) C Polinton-4_DR     DNA/Maverick         (7591)  12696   12410 1020563 *
   969   23.7  0.0  9.5  chr16             13022641 13022875 (42243609) + (TCCG)n           Simple_repeat           137    521     (0) 1020561  
   204   25.8  0.0  6.4  chr16             13022847 13022875 (42243609) C EnSpm-N48_DR      DNA/CMC-EnSpm        (1625)   1953    1877 1020564 *
   205   16.0  3.8  5.8  chr16             13022876 13022928 (42243556) + Gypsy-214_DR-I    LTR/Gypsy               696    747  (2155) 1020565  
  1030   15.3 12.6  1.0  chr16             13024045 13024321 (42242163) + TDR16             DNA/Merlin                5    313     (0) 1020566  
   291   16.3 11.1  5.7  chr16             13024366 13024482 (42242002) C ASAT_CY           Satellite              (48)    214      92 1020567  
   273   23.3  1.2  0.0  chr16             13024628 13024713 (42241771) C DNA-8-9_DR        DNA/hAT-Ac            (777)   2942    2856 1020568 *
   487   12.3  6.3  5.8  chr16             13024638 13024810 (42241674) C hAT-N171_DR       DNA/hAT-hAT5            (6)    756     515 1020569  
   673   15.6  5.1  2.8  chr16             13024833 13025010 (42241474) C DNA-5-8C_DR       DNA/hAT-hAT5          (360)    331     150 1020569 *
   733   21.3  1.8  1.2  chr16             13025007 13025107 (42241377) + hAT-N48_DR        DNA/hAT-Ac             1100   1201   (462) 1020570  
   209   15.9 22.8  4.3  chr16             13025108 13025186 (42241298) + hAT-32N1_DR       DNA/hAT-Charlie           1     93   (840) 1020571  
   467   16.5  1.1  0.0  chr16             13025204 13025294 (42241190) C DNA-N4_DR         DNA                   (392)    650     559 1020572  
   724   16.8  9.3  4.5  chr16             13025300 13025445 (42241039) + DNA-1-7_DR        DNA/PIF-Harbinger         1    153  (1285) 1020573  
  8724    3.8  0.7  0.5  chr16             13025446 13026526 (42239958) C HARBINGERN3B_DR   DNA/PIF-Harbinger       (0)   1084       1 1020574  
  2897   12.9 20.9 10.4  chr16             13026527 13027700 (42238784) + DNA-1-7_DR        DNA/PIF-Harbinger       153   1438     (0) 1020575  
  2898   15.6  3.3  2.2  chr16             13027701 13028248 (42238236) C DNA-N4_DR         DNA                   (488)    554       1 1020572  
   225   11.4  0.0  0.0  chr16             13028255 13028289 (42238195) C DNA-5-8C_DR       DNA/hAT-hAT5          (594)     97      63 1020569 *
   226   14.7  0.0  0.0  chr16             13028268 13028301 (42238183) C DNA-5-8E_DR       DNA/hAT-hAT5          (446)     36       3 1020576  
   437   17.8  3.2  5.7  chr16             13028618 13028742 (42237742) C ENSPM-6_DR        DNA/CMC-EnSpm         (797)  31819   31698 1020577  
   422   12.6  0.0  7.3  chr16             13028660 13028762 (42237722) + hAT-N48B_DR       DNA/hAT-Ac             1595   1690   (450) 1020578 *
   550   10.4  0.0  7.8  chr16             13028681 13028763 (42237721) C DNA-N43_DR        DNA/TcMar-Fot1        (334)    720     644 1020579  
   254   17.8  1.6  3.2  chr16             13029057 13029120 (42237364) + Gypsy120-LTR_DR   LTR/Gypsy               141    203   (833) 1020580  
   371   21.4  1.6  4.2  chr16             13029383 13029504 (42236980) C EnSpm-N26B_DR     DNA/CMC-EnSpm           (0)    221     103 1020581  
   393   17.9  4.2  7.5  chr16             13029531 13029826 (42236658) C EnSpm-N26B_DR     DNA/CMC-EnSpm           (8)    213       6 1020582  
   339   23.4  4.1  0.9  chr16             13029800 13029959 (42236525) C EnSpm-N26B_DR     DNA/CMC-EnSpm          (19)    202      98 1020583 *
   366   19.4  1.2  6.6  chr16             13029930 13030123 (42236361) C EnSpm-N26B_DR     DNA/CMC-EnSpm           (8)    213      94 1020583  
   296   16.6  0.3  6.7  chr16             13030082 13030173 (42236311) + EnSpm-N26B_DR     DNA/CMC-EnSpm            13     95   (518) 1020584 *
  1015   14.1  0.0  1.6  chr16             13030226 13030412 (42236072) C DNA11TA1B_DR      DNA/CMC-EnSpm           (6)    197      14 1020585  
   318   19.8  2.5  5.3  chr16             13030422 13030557 (42235927) C EnSpm-N26B_DR     DNA/CMC-EnSpm          (13)    208      95 1020586 *
   439   17.1  0.0  9.3  chr16             13030510 13030638 (42235846) + EnSpm-N26B_DR     DNA/CMC-EnSpm             8    125    (96) 1020587  
   355   14.5  0.0  0.0  chr16             13030665 13030726 (42235758) C TDR17             DNA/Sola-1              (1)    247     186 1020588  
  5417   13.4 11.1  2.0  chr16             13030731 13031790 (42234694) C Harbinger-4N1B_DR DNA/PIF-Harbinger       (8)   1155       1 1020589  
   961    7.7  5.7  5.7  chr16             13031791 13031977 (42234507) C TDR17             DNA/Sola-1             (60)    188       2 1020590  
   422   23.9  1.9  3.8  chr16             13032052 13032212 (42234272) + ANGEL             DNA/Kolobok             152    309     (0) 1020591  
   260   27.2  0.9  6.5  chr16             13032111 13032224 (42234260) C EnSpm-7_DR        DNA/CMC-EnSpm        (1809)   9225    9118 1020592 *
   218   18.7  3.8 15.5  chr16             13033674 13033831 (42232653) C hAT-N198_DR       DNA/hAT-Charlie       (457)    942     801 1020593 *
   270   21.8  7.3  2.1  chr16             13033723 13033858 (42232626) C Mariner-N38_DR    DNA/TcMar-Tc1         (356)    191      49 1020594 *
   321   16.0  8.5  0.0  chr16             13033733 13033826 (42232658) + ENSPM-6_DR        DNA/CMC-EnSpm         13839  13940 (18676) 1020595  
   204   28.3  5.6  1.8  chr16             13033827 13033894 (42232590) C DNAX-25_DR        DNA/Zisupton         (2163)   1264    1097 1020596 *
   256   12.1  3.0  0.0  chr16             13033883 13034014 (42232470) C DNA-1-7_DR        DNA/PIF-Harbinger     (632)    806     671 1020597 *
   379    5.4  0.0  0.0  chr16             13033923 13034015 (42232469) + (TTA)n            Simple_repeat             3     95     (0) 1020598  
   247    7.4  1.2  2.4  chr16             13033942 13034024 (42232460) C DNA-6-N2_DR       DNA                   (789)   4267    4186 1020599 *
   232   11.8  0.4  8.9  chr16             13033955 13033969 (42232515) C hAT-N177C_DR      DNA/hAT-Tip100       (1278)    454     410 1020600 *
   258    8.6  0.0  1.7  chr16             13033970 13034028 (42232456) C ERV1-N7-I_DR      LTR/ERV1             (3172)   5396    5339 1020601  
   232   11.8  0.4  8.9  chr16             13034029 13034040 (42232444) C hAT-N177C_DR      DNA/hAT-Tip100       (1278)    409     366 1020600  
  1335   14.6  6.2  0.4  chr16             13034057 13034297 (42232187) C HATN8_DR          DNA/Zisupton            (0)    255       1 1020602  
  1023   20.1  4.7  5.5  chr16             13034298 13034329 (42232155) + hAT-N168_DR       DNA/hAT-Charlie        1444   1714   (142) 1020603 *
  1214   15.6 29.4  0.0  chr16             13034304 13034585 (42231899) C HE1_DR1           SINE/tRNA-V-RTE        (33)    369       5 1020604  
   537   17.2  0.0  3.2  chr16             13034510 13034605 (42231879) C DIRS-1F-LTR_DR    LTR/Ngaro             (397)    288     196 1020605 *
   292   27.5  7.1  2.6  chr16             13034513 13034624 (42231860) + DNA8-28_DR        DNA/hAT                3339   3455  (3687) 1020606 *
   275   17.4  0.0  0.0  chr16             13035050 13035095 (42231389) C CryptonV-N6_DR    DNA/Crypton-V          (13)    549     504 1020607  
   379   10.2  0.0  1.7  chr16             13035096 13035155 (42231329) C CryptonV-N6_DR    DNA/Crypton-V         (126)    436     378 1020607  
   333   15.2  0.0  1.5  chr16             13035208 13035274 (42231210) C CryptonV-N6_DR    DNA/Crypton-V         (120)    442     377 1020607  
   342   17.8 31.5  0.6  chr16             13035275 13035404 (42231080) C CryptonV-N6_DR    DNA/Crypton-V          (17)    545     376 1020608  
   359    6.5  3.2  1.6  chr16             13035482 13035543 (42230941) C CryptonV-N6_DR    DNA/Crypton-V         (124)    438     376 1020607  
   245   19.0 39.0  0.0  chr16             13035550 13035649 (42230835) C CryptonV-N6_DR    DNA/Crypton-V          (16)    546     408 1020609 *
  1024   12.3  9.4  8.2  chr16             13035624 13035649 (42230835) C CryptonV-2_DR     DNA/Crypton-V        (2452)  19359   19168 1020610  
  1444    5.0  7.4  3.8  chr16             13035650 13035880 (42230604) + TDR20             DNA/Merlin                1    239     (0) 1020611  
   267    7.0  0.0  2.3  chr16             13035852 13035895 (42230589) + EnSpm-N59_DR      DNA/CMC-EnSpm?         1964   2006  (1663) 1020612 *
   243   12.7  7.3  0.0  chr16             13037846 13037900 (42228584) C DNA-6-N5B_DR      DNA                  (1052)   2471    2413 1020613  
   201   11.4  2.3  0.0  chr16             13037864 13037907 (42228577) C EnSpm-7_DR        DNA/CMC-EnSpm        (3901)   7133    7089 1020614 *
   277   18.8  3.8 13.7  chr16             13038243 13038259 (42228225) C DNAX-23_DR        DNA                  (3292)   8509    8364 1020615  
   985    8.4  0.0  0.7  chr16             13038260 13038402 (42228082) C Mariner-N38_DR    DNA/TcMar-Tc1         (178)    369     228 1020616  
   571   15.1  9.9  2.0  chr16             13038381 13038522 (42227962) C EnSpm-6N1_DR      DNA/CMC-EnSpm        (5601)   3635    3483 1020617 *
   718   14.4  2.3  2.3  chr16             13038397 13038464 (42228020) + DNA8-17_DR        DNA/hAT-Tip100         1530   1597   (216) 1020618  
   283   19.2  5.3  4.5  chr16             13038465 13038595 (42227889) + TDR9              DNA                       1    132    (76) 1020619 *
   699   17.6  2.9  5.3  chr16             13038525 13038570 (42227914) C Merlin-1_DR       DNA/Merlin           (6051)   4476    4307 1020620  
   237   19.8  3.6  0.9  chr16             13038548 13038659 (42227825) C hAT-N127_DR       DNA/hAT-Charlie      (4906)   5410    5296 1020621 *
  1628   10.4 19.2  0.0  chr16             13038584 13038948 (42227536) + TDR7              DNA                     107    541     (0) 1020622  
   216   15.0  0.0  2.5  chr16             13038917 13038957 (42227527) C DNA-N46_DR        DNA                    (75)    462     423 1020623 *
   277   11.4  0.0  0.0  chr16             13038961 13039004 (42227480) C Gypsy-235_DR-LTR  LTR/Gypsy?              (0)    881     838 1020624  
   787   11.0 10.9  1.6  chr16             13039065 13039232 (42227252) C hAT-N106B_DR      DNA/hAT-Ac              (0)   1028     845 1020625  
   212   19.6  0.0 12.3  chr16             13039233 13039296 (42227188) C hAT-N42B_DR       DNA/hAT-Ac              (0)    791     735 1020626 *
   294   19.5  7.4  4.8  chr16             13039285 13039296 (42227188) C ENSPM-6_DR        DNA/CMC-EnSpm       (12950)  19666   19653 1020627  
  1297    6.6  7.7  0.0  chr16             13039297 13039477 (42227007) C hAT-N4C_DR        DNA/hAT-Charlie         (0)    195       1 1020628  
  2406    9.9  2.7  3.2  chr16             13039478 13039880 (42226604) C hAT-N42_DR        DNA/hAT-Ac             (55)    658     258 1020629  
   627   18.3  0.0  0.0  chr16             13039880 13039983 (42226501) C hAT-N42B_DR       DNA/hAT-Ac            (687)    104       1 1020630 *
  1009    7.6  2.8  0.0  chr16             13039986 13040130 (42226354) C hAT-N106B_DR      DNA/hAT-Ac            (178)    850     702 1020625  
  2803    9.9  7.7  1.9  chr16             13040142 13040583 (42225901) + TDR2              DNA/TcMar-Tc1             5    471   (466) 1020631  
   765    9.9 19.9  0.0  chr16             13040572 13040702 (42225782) + TDR2              DNA/TcMar-Tc1           781    937     (0) 1020632 *
  1499    8.7  2.4  0.0  chr16             13040705 13040910 (42225574) C hAT-N106B_DR      DNA/hAT-Ac            (336)    692     482 1020625  
   333   17.5  0.0  0.0  chr16             13040921 13040977 (42225507) C hAT-N106_DR       DNA/hAT-Ac            (737)     58       2 1020633  
   299   10.9 10.8  1.4  chr16             13041136 13041200 (42225284) C Gypsy-235_DR-LTR  LTR/Gypsy?            (276)    605     535 1020634  
  1292   10.3 17.7  0.0  chr16             13041278 13041520 (42224964) C Gypsy-235_DR-LTR  LTR/Gypsy?            (595)    286       1 1020634  
   769   19.6  5.5 22.8  chr16             13041819 13042287 (42224197) C hAT-N21B_DR       DNA/hAT-Ac             (64)   1237     835 1020635  
  7623    8.3  8.8  0.7  chr16             13042291 13043423 (42223061) + TC1DR3            DNA/TcMar-Tc1             1   1225     (0) 1020636  
   236   26.7  0.0  5.5  chr16             13043425 13043539 (42222945) + CryptonV-N5_DR    DNA/Crypton-V         16968  17076  (7461) 1020637  
   282   20.3  3.5 18.9  chr16             13044398 13044567 (42221917) C EnSpm-N21_DR      DNA/CMC-EnSpm           (3)    476     329 1020638  
   881    7.4  0.6  0.0  chr16             13044592 13044803 (42221681) + (CAAT)n           Simple_repeat             1    213     (0) 1020639  
  5513   11.5  5.0  0.9  chr16             13044909 13045777 (42220707) C hAT-N121_DR       DNA/hAT-Ac              (0)    985      82 1020640  
   224   30.6  0.0  1.4  chr16             13045946 13046018 (42220466) + piggyBac-N13B_DR  DNA/PiggyBac            932   1003   (398) 1020641  
   475   17.3 36.0  2.0  chr16             13046222 13046374 (42220110) C hAT-N199_DR       DNA/hAT?              (248)    205       1 1020642  
   245   19.0  3.1  1.5  chr16             13046614 13046677 (42219807) C hAT-N88_DR        DNA/hAT-Ac            (256)    326     262 1020643  
   876   13.3  1.4 10.9  chr16             13046912 13047131 (42219353) C DNA9-3_DR         DNA/MULE-MuDR?        (806)  10573   10373 1020644  
   492   15.8 23.6  1.7  chr16             13047625 13047772 (42218712) + DNA-2-30B_DR      DNA                      12    191   (222) 1020645  
  5799    8.9  1.5  6.1  chr16             13047792 13048716 (42217768) + L2-3_DRe          LINE/L2                4164   5048    (20) 1020646  
   781   17.2  2.7  7.3  chr16             13048766 13049022 (42217462) + DNAX-16_DR        DNA                     168    413    (10) 1020647  
   296    2.4  4.8  0.0  chr16             13049743 13049784 (42216700) C hAT-N100_DR       DNA/hAT-Ac              (0)   1081    1038 1020648  
   493   24.1  2.1  7.5  chr16             13049834 13050019 (42216465) C hAT-N85_DR        DNA/hAT-Charlie        (22)    173       2 1020649  
  2066   13.5  4.4  1.3  chr16             13050108 13050566 (42215918) C EnSpm-N21_DR      DNA/CMC-EnSpm           (0)    479       7 1020650  
   514    9.7  0.5  2.9  chr16             13050655 13051102 (42215382) + (TAAA)n           Simple_repeat             1    437     (0) 1020651 *
  1178    4.3  0.0  1.1  chr16             13050977 13051304 (42215180) + (TAGA)n           Simple_repeat             1    515    (39) 1020652  
   229   23.4  2.4  0.5  chr16             13051305 13051514 (42214970) + HAT1_DR           DNA/hAT-Ac              434    647  (2645) 1020653  
  1178    4.3  0.0  1.1  chr16             13051515 13051537 (42214947) + (TAGA)n           Simple_repeat           516    554     (0) 1020652  
  1405    9.0 28.7  0.9  chr16             13052105 13052518 (42213966) C TDR7              DNA                     (0)    541      14 1020654  
   762   11.9  0.0  0.0  chr16             13052517 13052634 (42213850) + EnSpm-N21_DR      DNA/CMC-EnSpm           346    463    (16) 1020655 *
  2633   10.2  1.3 13.5  chr16             13052683 13053213 (42213271) C hAT-N42C_DR       DNA/hAT-Ac              (5)    712     239 1020656  
   220   25.8 17.2  0.0  chr16             13053748 13053875 (42212609) C DNA13TA1_DR       DNA/TcMar-Tc1           (0)    318     169 1020657  
  1524   14.3  8.2  0.0  chr16             13053903 13054196 (42212288) C TE-X-6B_DR        DNA/Crypton-A           (0)    574     257 1020658  
   452   18.2 13.4  3.7  chr16             13054212 13054382 (42212102) C DNA11TA1_DR       DNA/CMC-EnSpm           (1)    202      16 1020659  
  1159   23.9  6.1  4.3  chr16             13054406 13054864 (42211620) + Copia-12B_DR-LTR  LTR/Gypsy?                1    467     (0) 1020660  
  8586    4.3  2.7  0.2  chr16             13054895 13056034 (42210450) + Harbinger-4N1C_DR DNA/PIF-Harbinger         1   1169    (37) 1020661  
   252    8.3  0.0  0.0  chr16             13056580 13056615 (42209869) + Mariner-N16_DR    DNA/TcMar-Tc1             1     36   (564) 1020662  
   359    9.2  3.1  0.0  chr16             13056648 13056712 (42209772) + hAT-N164_DR       DNA/hAT-Tip100          830    896  (1144) 1020663 *
  5959   12.5  3.3  2.4  chr16             13056711 13057808 (42208676) + Harbinger-4N1B_DR DNA/PIF-Harbinger        50   1157     (6) 1020664  
   213   16.0  5.9  1.9  chr16             13057818 13057868 (42208616) + piggyBac-N18_DR   DNA/PiggyBac              8     60   (594) 1020665  
   459   10.2  5.0  1.9  chr16             13057896 13057995 (42208489) C TDR16             DNA/Merlin             (44)    269     167 1020666  
   291   19.4  3.9  7.3  chr16             13057897 13058024 (42208460) C EnSpm-N59_DR      DNA/CMC-EnSpm?        (501)   3168    3045 1020667 *
   207   16.2  0.0  0.0  chr16             13058104 13058140 (42208344) + piggyBac-N18_DR   DNA/PiggyBac             78    114   (540) 1020668  
   540   11.0  0.0  0.0  chr16             13058434 13058514 (42207970) C Kolobok-1N2_DR    DNA/Kolobok-T2          (0)    690     610 1020669  
 27071    2.6  0.8  0.4  chr16             13058515 13061944 (42204540) + DIRS1a_DR         LTR/DIRS                  1   3446  (2533) 1020670  
 16167    4.3  2.9  0.5  chr16             13061950 13064140 (42202344) + DIRS1a_DR         LTR/DIRS               3813   6055     (0) 1020670  
  2060   14.7  2.6  2.8  chr16             13064141 13064563 (42201921) + LOOPERN4B_DR      DNA/Kolobok-T2           82    503     (0) 1020671  
   310   19.4  2.8  0.0  chr16             13064577 13064648 (42201836) + piggyBac-N18_DR   DNA/PiggyBac            581    654     (0) 1020672  
   308   13.8  1.1 18.4  chr16             13064711 13064799 (42201685) C Mariner-N16_DR    DNA/TcMar-Tc1         (524)     76       1 1020673  
   781    7.1  0.4  0.4  chr16             13065288 13065341 (42201143) + (TATAA)n          Simple_repeat             1    215    (80) 1020674  
   251   10.6  6.7  3.0  chr16             13065342 13065564 (42200920) + Polinton-1N1_DR   DNA/Maverick          14755  14985   (484) 1020675  
   781    7.1  0.4  0.4  chr16             13065565 13065582 (42200902) + (TATAA)n          Simple_repeat           216    295     (0) 1020674  
   297    1.4  0.0  0.0  chr16             13065660 13065728 (42200756) C Polinton-1N1_DR   DNA/Maverick          (665)  14804   14736 1020676  
   219   22.3  0.0  4.8  chr16             13066066 13066077 (42200407) C DNA-N33_DR        DNA                  (1019)    684     662 1020677  
   707    8.5  0.0 22.6  chr16             13066082 13066249 (42200235) + ANGEL             DNA/Kolobok               2    138   (171) 1020678  
   219   22.3  0.0  4.8  chr16             13066114 13066131 (42200353) C DNA-N33_DR        DNA                  (1019)    661     622 1020677 *
   322   18.4  5.3  3.3  chr16             13066148 13066162 (42200322) C EnSpm-N13_DR      DNA/CMC-EnSpm       (17774)   4375    4333 1020679  
   444   16.9  0.0  3.2  chr16             13066163 13066260 (42200224) + Dada-U1A_DR       DNA/Dada               5678   5772  (5207) 1020680  
   271   23.9  0.0  0.0  chr16             13066747 13066813 (42199671) + BHIKHARI-5-LTR_DR LTR/ERV1                581    647  (1016) 1020681  
  3198   13.6  9.4  3.9  chr16             13066892 13067590 (42198894) + L2-6_DRe          LINE/L2                1601   2336     (5) 1020682  
   908   13.2  4.4  3.3  chr16             13067618 13067797 (42198687) + ANGEL             DNA/Kolobok             128    309     (0) 1020683  
   202   19.7  0.0 12.9  chr16             13067798 13067823 (42198661) C Helitron-2_DR     RC/Helitron         (15290)  12122   12105 1020684  
   318   17.4  7.7  5.4  chr16             13068590 13068680 (42197804) C Kolobok-N3_DR     DNA/Kolobok-T2?         (2)    368     276 1020685 *
   747   17.2  0.7  0.7  chr16             13068679 13068824 (42197660) C EnSpm-17_DR       DNA/CMC-EnSpm        (6302)   2974    2829 1020686 *
  1152   26.4  4.2  6.6  chr16             13068695 13069270 (42197214) + DNA8-23_DR        DNA                    1706   2268  (4471) 1020687 *
  1179   12.7  9.8  0.4  chr16             13069068 13069281 (42197203) C SINE2-3_DR        SINE/tRNA-V-RTE       (134)    234       1 1020688  
   930   18.2 10.1  3.5  chr16             13069282 13069328 (42197156) + EnSpm-6N1_DR      DNA/CMC-EnSpm          3611   3867  (5369) 1020689  
   912   15.0 11.6  0.8  chr16             13069283 13069497 (42196987) C TDR25             DNA/hAT-Charlie       (373)    238       1 1020690 *
  1148   18.9 10.4  0.6  chr16             13069575 13069882 (42196602) + Kolobok-N3_DR     DNA/Kolobok-T2?          31    368     (2) 1020691  
   715   18.5  1.8  3.1  chr16             13070115 13070324 (42196160) C L2-3_DRe          LINE/L2                 (3)   5065    4859 1020692  
  2149   10.5 13.4  2.0  chr16             13070325 13070763 (42195721) C hAT-N60_DR        DNA/hAT-Ac              (0)   1505    1018 1020693 *
  2932    5.4  3.3  7.1  chr16             13070763 13071276 (42195208) C hAT-N60_DR        DNA/hAT-Ac           (1009)    496       1 1020694  
  1512    9.1  5.6  0.0  chr16             13071281 13071512 (42194972) C L2-3_DRe          LINE/L2               (226)   4842    4598 1020692  
   854   22.4  2.3  1.9  chr16             13072257 13072516 (42193968) C Kolobok-N10B_DR   DNA/Kolobok             (8)    263       3 1020695  
   993   12.5  0.2  0.7  chr16             13072707 13072871 (42193613) + (CTAA)n           Simple_repeat             1    631   (396) 1020696  
   965   22.0  0.1  0.5  chr16             13072872 13073325 (42193159) + (ACTG)n           Simple_repeat             1    452     (0) 1020697  
   993   12.5  0.2  0.7  chr16             13073326 13073394 (42193090) + (CTAA)n           Simple_repeat           632    893   (134) 1020696  
   771   17.8  0.2  1.0  chr16             13073395 13073707 (42192777) + (CCAA)n           Simple_repeat             1    310     (0) 1020698  
   392   24.7  0.0  0.0  chr16             13073654 13073748 (42192736) + (ACTG)n           Simple_repeat             1     95     (0) 1020699 *
   993   12.5  0.2  0.7  chr16             13073708 13073738 (42192746) + (CTAA)n           Simple_repeat           894   1027     (0) 1020696  
 13739    4.0  1.2  3.7  chr16             13073745 13075619 (42190865) C DIRS1_DR          LTR/DIRS                (0)   6132    4304 1020700  
  9252    4.0  0.1  0.2  chr16             13075619 13076803 (42189681) C DIRS1_DR          LTR/DIRS             (3089)   3043    1860 1020700 *
 12405    4.4  0.1  1.6  chr16             13076806 13078437 (42188047) C DIRS1_DR          LTR/DIRS             (4524)   1608       1 1020700  
   925   21.3  0.0  3.9  chr16             13078435 13079237 (42187247) + (ACTG)n           Simple_repeat             1    771     (0) 1020701 *
   960   17.2  0.0  5.2  chr16             13078609 13079282 (42187202) + (CTAA)n           Simple_repeat             1    639     (0) 1020702  
   200   10.7  0.0  1.3  chr16             13080065 13080140 (42186344) C hAT-N159_DR       DNA/hAT-Ac            (186)   1636    1562 1020703 *
   220   16.1  0.0  0.0  chr16             13080073 13080165 (42186319) + hAT-30N1_DR       DNA/hAT-Ac             1348   1440   (593) 1020704  
   213   16.3  2.2  0.0  chr16             13080091 13080182 (42186302) + hAT-N36C_DR       DNA/hAT                 178    271  (1646) 1020705 *
  3503   12.7 18.6  2.3  chr16             13080401 13081199 (42185285) + Harbinger-4N1_DR  DNA/PIF-Harbinger        87   1013     (8) 1020706  
   889   24.4  7.7  0.8  chr16             13081279 13081526 (42184958) C HarbingerN6_DR    DNA/PIF-Harbinger       (1)    392     128 1020707  
  1965   13.2  5.9  4.7  chr16             13081538 13081998 (42184486) + EnSpm-N21_DR      DNA/CMC-EnSpm             8    473     (6) 1020708  
   230   23.0  7.0  1.6  chr16             13081912 13082026 (42184458) C EnSpm-N44_DR      DNA/CMC-EnSpm        (8531)    121       1 1020709 *
   223   26.6  0.0  6.0  chr16             13082028 13082115 (42184369) + CryptonV-N5_DR    DNA/Crypton-V         23957  24039   (498) 1020710  
  1988   13.4  3.2  4.7  chr16             13082202 13082760 (42183724) C LTR12_DR          LTR/ERV1                (0)    493       1 1020711  
   912   16.4  1.5  0.5  chr16             13082771 13082972 (42183512) + hAT-N170_DR       DNA/Merlin               12    215     (1) 1020712  
   341   10.7  1.3 29.0  chr16             13083904 13083915 (42182569) + CryptonV-3_DR     DNA/Crypton-V           918    934 (22519) 1020713  
  2138    6.0 20.9  5.7  chr16             13083926 13084403 (42182081) + Mariner-N38_DR    DNA/TcMar-Tc1             1    547     (0) 1020714  
   341   10.7  1.3 29.0  chr16             13083993 13084061 (42182423) + CryptonV-3_DR     DNA/Crypton-V           935   1041 (22412) 1020713 *
   213   15.7 17.1  0.0  chr16             13084343 13084412 (42182072) + Kolobok-4_DR      DNA/Kolobok-T2         3421   3502  (3129) 1020715 *
   302    7.3  0.0  0.0  chr16             13084375 13084415 (42182069) + Merlin-1_DR       DNA/Merlin             2146   2186  (8341) 1020716  
   370    6.5  6.5  0.0  chr16             13085701 13085762 (42180722) C Merlin-N3_DR      DNA/Merlin              (2)    253     188 1020717  
  1477    9.5  4.5  0.0  chr16             13085763 13085983 (42180501) C HATN8_DR          DNA/Zisupton            (0)    255      25 1020718  
   832   14.3  5.9  3.1  chr16             13085985 13086171 (42180313) C Merlin-N3_DR      DNA/Merlin             (61)    194       3 1020719  
  3117   14.2 16.5  2.4  chr16             13086680 13087742 (42178742) C hAT-N22_DR        DNA/hAT                 (0)   1738      35 1020720  
   280    0.0  0.0  0.0  chr16             13087867 13087934 (42178550) + (TATAA)n          Simple_repeat             5     72     (0) 1020721 *
   707   16.2  7.0  0.9  chr16             13087882 13088080 (42178404) + Merlin-1_DR       DNA/Merlin             4284   4494  (6033) 1020722  
   525   11.9  7.8 12.2  chr16             13087887 13087914 (42178570) + Harbinger-N17_DR  DNA/PIF-Harbinger       558    777   (867) 1020723 *
   929   19.2  1.5  1.5  chr16             13087915 13088115 (42178369) + DNA7-N2_DR        DNA/hAT-hAT6           1413   1613   (401) 1020724  
   315   22.1  5.0  6.0  chr16             13088035 13088135 (42178349) + DNA8-23_DR        DNA                    2032   2131  (4608) 1020725 *
   254   15.8  0.0  0.0  chr16             13088146 13088183 (42178301) C EnSpm-N44_DR      DNA/CMC-EnSpm        (3195)   5457    5420 1020726  
   699   11.5 16.9  0.5  chr16             13088980 13089163 (42177321) + piggyBac-N2_DR    DNA/PiggyBac            117    330   (206) 1020727  
   494    7.5 15.1  0.0  chr16             13089161 13089253 (42177231) + piggyBac-N2_DR    DNA/PiggyBac            430    536     (0) 1020728 *
  3375   12.8  1.2  0.0  chr16             13089254 13089831 (42176653) C Gypsy101-LTRb_DR  LTR/Gypsy               (0)    585       1 1020729  
   293   27.2  0.0  1.2  chr16             13090153 13090234 (42176250) C hAT-N54B_DR       DNA/hAT-Ac            (407)     87       7 1020730  
  6739    9.3 11.8  0.1  chr16             13090515 13091611 (42174873) + TC1DR3            DNA/TcMar-Tc1             1   1225     (0) 1020731  
  1514   19.7 13.2  1.4  chr16             13091635 13092148 (42174336) C HarbingerN6B_DR   DNA/PIF-Harbinger       (0)    722     149 1020732  
  3128   11.2  5.2 14.5  chr16             13092153 13092957 (42173527) + DNA-1-7_DR        DNA/PIF-Harbinger         1    740   (698) 1020733  
   206   12.2  4.0  2.0  chr16             13092927 13092976 (42173508) C DNA8-28_DR        DNA/hAT              (3498)   3644    3594 1020734 *
   296   10.3  0.0  0.0  chr16             13092935 13092992 (42173492) C TDR9              DNA                   (114)     94      37 1020735 *
   315   20.9  0.0  1.5  chr16             13092965 13093032 (42173452) C Helitron-2_DR     RC/Helitron          (5438)  21974   21908 1020736 *
  1843   17.9 16.8  1.8  chr16             13092990 13093134 (42173350) + Merlin-1_DR       DNA/Merlin             8441   8980  (1547) 1020737  
  2487    9.8  0.0  2.7  chr16             13093135 13093511 (42172973) + SINE2-3_DR        SINE/tRNA-V-RTE           1    367     (1) 1020738  
   406   13.0  2.7  2.7  chr16             13093443 13093553 (42172931) C TDR9              DNA                     (0)    208      98 1020739 *
   344   14.0  1.8 10.7  chr16             13093509 13093620 (42172864) C CryptonV-N2_DR    DNA/Crypton-V        (4468)  12170   12068 1020740 *
  1843   17.9 16.8  1.8  chr16             13093512 13093531 (42172953) + Merlin-1_DR       DNA/Merlin             8981   9062  (1465) 1020737  
   207    6.1  0.0  0.0  chr16             13093601 13093633 (42172851) + DNA-1-7_DR        DNA/PIF-Harbinger       981   1013   (425) 1020741  
   452   11.3  8.3  1.7  chr16             13093634 13093741 (42172743) + Polinton-1N1_DR   DNA/Maverick           3165   3279 (12190) 1020742 *
   607   16.8  0.8  0.0  chr16             13093690 13093808 (42172676) C L2-3_DRe          LINE/L2               (147)   4921    4802 1020743  
   258   14.6  0.0  2.1  chr16             13093795 13093805 (42172679) C DIRS1c_DR         LTR                   (327)   5609    5600 1020744 *
 51423    0.1  0.9  0.0  chr16             13093806 13099879 (42166605) + DIRS1_DR          LTR/DIRS                  1   6132     (0) 1020745  
   618    6.6  4.4  0.0  chr16             13099880 13099967 (42166517) C L2-3_DRe          LINE/L2               (267)   4801    4710 1020743  
  1802   15.3  3.5  5.4  chr16             13099997 13100391 (42166093) + DNA-1-7_DR        DNA/PIF-Harbinger      1051   1438     (0) 1020746  
   473   23.0  2.1  4.2  chr16             13100395 13100539 (42165945) C HarbingerN6B_DR   DNA/PIF-Harbinger     (580)    142       1 1020732  
   223   22.2  0.0  0.0  chr16             13100809 13100853 (42165631) C hAT-N132_DR       DNA/hAT-Tip100        (988)    305     261 1020747  
   511   19.4  0.0  0.0  chr16             13101079 13101181 (42165303) + piggyBac-N20_DR   DNA/PiggyBac              1    103   (539) 1020748  
   201   21.3  0.0  3.3  chr16             13101192 13101254 (42165230) + EnSpm-17_DR       DNA/CMC-EnSpm          2732   2792  (6484) 1020749  
  9643    8.9  0.6 10.5  chr16             13101355 13103080 (42163404) C TZF28B            DNA/TcMar-Tc1          (43)   1571       1 1020750  
   222   16.4  1.8  0.0  chr16             13103081 13103117 (42163367) + DNA8-25_DR        DNA                    2299   2336  (1631) 1020751 *
   274    5.3  0.0  0.0  chr16             13103082 13103119 (42163365) C DNA8-25_DR        DNA                  (1589)   2378    2341 1020752  
   246    7.4  3.4  0.0  chr16             13103120 13103138 (42163346) C CryptonV-N5_DR    DNA/Crypton-V        (9191)  15321   15239 1020753  
  2476    9.4  0.6  0.6  chr16             13103347 13103708 (42162776) C SINE2-4_DR        SINE/tRNA-V-RTE         (2)    369       8 1020754  
  1895   17.1  0.0  4.8  chr16             13103352 13103763 (42162721) C DNA2-7_DR         DNA                  (4897)   4753    4361 1020755 *
   346   23.1  0.0  6.0  chr16             13103711 13103834 (42162650) C ANGEL             DNA/Kolobok           (188)    121       5 1020756 *
   919   20.4 17.0  1.5  chr16             13104314 13104596 (42161888) C Harbinger-N29B_DR DNA/PIF-Harbinger       (0)    340      15 1020757  
   625   30.7  9.3  0.0  chr16             13104682 13104951 (42161533) C DNA25TWA2_DR      DNA                     (0)    802     508 1020758  
  4532    9.8  5.3  0.1  chr16             13105139 13105865 (42160619) C DNA-X-6_DR        DNA                     (0)   1333     569 1020759  
  6755    8.9  3.5  8.4  chr16             13105866 13107075 (42159409) + HATN5_DR          DNA/hAT-Ac                1   1156     (0) 1020760  
   866    5.3  6.1  0.0  chr16             13107076 13107204 (42159280) C DNA-X-6_DR        DNA                   (757)    576     440 1020759  
  1573    7.2  0.0  0.0  chr16             13107205 13107399 (42159085) C hAT-N4C_DR        DNA/hAT-Charlie         (0)    195       1 1020761  
  2332   12.2  6.6  0.5  chr16             13107400 13107793 (42158691) C DNA-X-6_DR        DNA                   (886)    447      30 1020759  
   481   23.8  7.1  8.1  chr16             13107400 13107427 (42159057) + CryptonV-N5_DR    DNA/Crypton-V         12561  12781 (11756) 1020762 *
   256   11.4  0.0  0.0  chr16             13107790 13107824 (42158660) + hAT-N167B_DR      DNA/hAT-Charlie         823    857   (716) 1020763  
   245   14.9  0.0 14.6  chr16             13107825 13107844 (42158640) C hAT-N124_DR       DNA/hAT-Ac            (544)    423     376 1020764  
   257    8.1  0.0  0.0  chr16             13107859 13107895 (42158589) + P-N2_DR           DNA/P                     3     39  (1208) 1020765 *
   366    9.9  0.0  9.8  chr16             13107889 13107955 (42158529) C DNA2-2B_DR        DNA                   (654)    275     215 1020766  
   510   13.2  2.7  4.6  chr16             13108000 13108110 (42158374) C P-N2_DR           DNA/P                 (472)    775     667 1020767  
  1874   16.6  3.7  6.7  chr16             13108154 13108586 (42157898) C Mariner-N5C_DR    DNA/TcMar               (8)   7913    7493 1020768  
   275   15.5  4.6  1.5  chr16             13108583 13108713 (42157771) C Penelope-1_DR     LINE/Penelope        (4223)    223      89 1020769 *
   333   10.1  0.9  0.9  chr16             13108605 13108714 (42157770) C P-1_DR            DNA/P                (2331)   7637    7528 1020770 *
   412    5.3  0.0  0.0  chr16             13108620 13108714 (42157770) C ACROBAT1          DNA/PIF               (507)    872     778 1020771 *
   516    9.7  3.5  0.7  chr16             13108631 13108775 (42157709) + Helitron-4_DR     RC/Helitron           11840  11988 (19880) 1020772  
   300    8.8  0.9  1.8  chr16             13108715 13108732 (42157752) + DNA2-7_DR         DNA                    2606   2717  (6933) 1020773 *
  1408   15.3 14.8  1.5  chr16             13108735 13109098 (42157386) C P-N2_DR           DNA/P                 (835)    412       1 1020767  
   207   25.7  0.0  2.9  chr16             13109571 13109642 (42156842) C L1-111_DR         LINE/L1              (1171)   4548    4479 1020774  
   230   20.9  0.0  0.0  chr16             13110207 13110241 (42156243) C Gypsy134-LTR_DR   LTR/Gypsy              (86)   1115    1081 1020775  
  9706    7.9 10.8  0.2  chr16             13110242 13111672 (42154812) C TZF28B            DNA/TcMar-Tc1           (0)   1614      34 1020776  
   229   35.7  0.0  0.0  chr16             13110250 13110289 (42156195) C hAT-N182_DR       DNA/hAT-Ac           (1170)    789     707 1020777 *
   373   10.8  0.0  0.0  chr16             13111660 13111724 (42154760) C Polinton-4_DR     DNA/Maverick         (7579)  12708   12651 1020778  
   247   29.2  0.0  0.0  chr16             13111785 13111795 (42154689) C Merlin-2_DR       DNA/Merlin           (2739)  11182   11172 1020779  
   327   27.7  4.3  4.3  chr16             13111796 13111912 (42154572) + DNA-X-4_DR        DNA                       1    117  (1128) 1020780  
   248   14.5  0.0  0.0  chr16             13112689 13112764 (42153720) C hAT-N159_DR       DNA/hAT-Ac            (184)   1638    1563 1020781  
   202   17.8  2.0  1.0  chr16             13112696 13112797 (42153687) + hAT-30N1_DR       DNA/hAT-Ac             1350   1452   (581) 1020782 *
   218   16.8 14.1  2.1  chr16             13112845 13112929 (42153555) + CryptonV-2_DR     DNA/Crypton-V           747    841 (20970) 1020783  
   389   21.8  9.5  4.5  chr16             13113211 13113378 (42153106) C hAT-N170_DR       DNA/Merlin             (40)    176       1 1020784  
   272   18.5  0.0  0.0  chr16             13113409 13113462 (42153022) C EnSpm-N59_DR      DNA/CMC-EnSpm?       (2204)   1465    1412 1020785  
  1808   16.4 13.9  0.7  chr16             13113510 13113920 (42152564) C TDR13E            DNA                     (1)    679     215 1020786  
  3920   12.9 16.4  0.6  chr16             13113925 13114667 (42151817) + HarbingerN5_DR    DNA/PIF-Harbinger         2    861     (0) 1020787  
   838   20.1  3.0  5.1  chr16             13114676 13114874 (42151610) C TDR13E            DNA                   (485)    195       1 1020786  
   278   20.8 13.2 10.2  chr16             13115154 13115335 (42151149) C DNAX-19_DR        DNA                    (10)    429     243 1020788  
   219   15.8  1.2  0.5  chr16             13115967 13116047 (42150437) + hAT-N48B_DR       DNA/hAT-Ac             1633   1681   (459) 1020789  
   249   21.6  2.1  5.6  chr16             13116219 13116311 (42150173) + Dada-U1A_DR       DNA/Dada               5652   5741  (5238) 1020790  
  7958    8.3  4.5  0.3  chr16             13116479 13117596 (42148888) C TZF28B            DNA/TcMar-Tc1         (103)   1511     348 1020791  
   301   18.2  0.0  0.0  chr16             13117610 13117664 (42148820) C hAT-N23_DR        DNA/hAT-Ac           (1683)     55       1 1020792  
   526    9.9  0.0  0.0  chr16             13117668 13117738 (42148746) C Harbinger-4N1_DR  DNA/PIF-Harbinger     (950)     71       1 1020793  
   218   21.9  6.7  2.6  chr16             13118256 13118330 (42148154) + Gypsy55-I_DR      LTR/Gypsy              4250   4327   (147) 1020794  
  4372   10.6 20.0  5.6  chr16             13118503 13119476 (42147008) + Looper-N8_DR      DNA/Kolobok-T2            1   1107     (0) 1020795  
   855   14.7 17.1  2.9  chr16             13120212 13120450 (42146034) C Kolobok-N1_DR     DNA/Kolobok-T2?         (0)    799     528 1020796  
   671   19.0  1.9  5.1  chr16             13120456 13120616 (42145868) + Kolobok-N1_DR     DNA/Kolobok-T2?         604    759    (40) 1020797  
 10994    7.3  2.3  1.1  chr16             13120635 13122131 (42144353) + TZF28B            DNA/TcMar-Tc1           100   1614     (0) 1020798  
   451   16.1  5.7  1.1  chr16             13122132 13122219 (42144265) + Harbinger-N27_DR  DNA/PIF-Harbinger?       67    158    (62) 1020799  
   211   14.0  0.0  7.0  chr16             13122524 13122569 (42143915) + ANGEL             DNA/Kolobok             267    309     (0) 1020800  
   207   19.9  0.0  9.1  chr16             13122570 13122595 (42143889) C EnSpm-17_DR       DNA/CMC-EnSpm        (6524)   2752    2687 1020801  
   371   22.4 21.1  0.0  chr16             13123192 13123338 (42143146) C DNA-N28_DR        DNA/PIF-Harbinger     (356)    209      32 1020802  
   242   28.1  0.0  0.0  chr16             13123365 13123428 (42143056) + DNA6-10_DR        DNA                    3496   3559  (3147) 1020803  
  3945   14.3  4.5  2.0  chr16             13123853 13124742 (42141742) C DNA-6-N8_DR       DNA                     (1)   2307    1396 1020804  
   947   17.2  4.6  1.0  chr16             13124727 13124920 (42141564) + DNA8-12_DR        DNA                      31    231    (95) 1020805 *
   742   21.5 16.9 13.4  chr16             13124911 13125329 (42141155) C TDR13C            DNA                   (201)    479      48 1020806 *
   979   15.7  9.0  2.5  chr16             13125328 13125516 (42140968) C TDR13C            DNA                   (479)    201       1 1020807  
   221   25.0  5.2  2.9  chr16             13126152 13126287 (42140197) + hAT-N64_DR        DNA/hAT-Ac              374    512  (1077) 1020808  
   888   17.2  5.7  0.0  chr16             13126755 13126946 (42139538) + DNA11TA1_DR       DNA/CMC-EnSpm             1    203     (0) 1020809  
  1763   13.3  3.5  1.3  chr16             13127412 13127722 (42138762) C DNA13TA1_DR       DNA/TcMar-Tc1           (0)    318       1 1020810  
   461   20.5  2.2  9.5  chr16             13127941 13128075 (42138409) C DNA2-2B_DR        DNA                     (2)    927     802 1020811  
   226   22.7  4.7  0.0  chr16             13128127 13128140 (42138344) + MuDR-2_DR         DNA/MULE-MuDR         16307  16339  (7594) 1020812  
   344   12.0  1.3  0.0  chr16             13128141 13128215 (42138269) C EnSpm-N48B_DR     DNA/CMC-EnSpm        (1501)   5458    5383 1020813 *
   657   22.8  1.9  1.9  chr16             13128149 13128354 (42138130) C Polinton-4_DR     DNA/Maverick         (7672)  12615   12410 1020814 *
  1164    5.2  0.0  0.0  chr16             13128157 13128372 (42138112) + (TCTA)n           Simple_repeat             1    216     (0) 1020815  
   226   22.7  4.7  0.0  chr16             13128216 13128254 (42138230) + MuDR-2_DR         DNA/MULE-MuDR         16340  16440  (7493) 1020812 *
   549   21.8  0.0  0.0  chr16             13128255 13128274 (42138210) + Ginger1-N1_DR     DNA/Ginger-1            288    369  (2289) 1020816  
   595   10.9  0.0  0.0  chr16             13128275 13128384 (42138100) + (TCCA)n           Simple_repeat             3    112     (0) 1020817  
   549   21.8  0.0  0.0  chr16             13128385 13128396 (42138088) + Ginger1-N1_DR     DNA/Ginger-1            370    429  (2229) 1020816  
  7426    5.8  2.8  0.4  chr16             13128870 13129876 (42136608) + Mariner-N23_DRe   DNA/TcMar-ISRm11          1   1031     (0) 1020818  
   666    6.8 25.4  0.0  chr16             13129896 13130013 (42136471) C EnSpm-N3C_DR      DNA/CMC-EnSpm           (0)    283     136 1020819  
  3252    9.4  6.5  0.0  chr16             13130047 13130523 (42135961) + TDR2              DNA/TcMar-Tc1            62    569   (368) 1020820  
   948   10.3  0.7  0.0  chr16             13130536 13130680 (42135804) C EnSpm-N3C_DR      DNA/CMC-EnSpm         (137)    146       1 1020821  
  2842    7.5  9.9  0.9  chr16             13131670 13132165 (42134319) + TDR7              DNA                       2    541     (0) 1020822  
  1113   19.2  5.5  2.7  chr16             13132200 13132488 (42133996) C Copia-11J_DR-LTR  LTR/Gypsy?              (0)    451     155 1020823  
   258   19.4  2.7  2.7  chr16             13132451 13132524 (42133960) + Zisupton-6_DR     DNA/Zisupton           8918   8991 (13125) 1020824 *
   326   12.9  2.9  0.0  chr16             13132467 13132534 (42133950) + hAT-N164_DR       DNA/hAT-Tip100          824    893  (1147) 1020825  
  1067   12.9 10.4  0.0  chr16             13132535 13132727 (42133757) + DNA8-12_DR        DNA                       1    213   (113) 1020826  
   678   10.1  0.0  0.0  chr16             13132726 13132824 (42133660) C Mariner-N38_DR    DNA/TcMar-Tc1         (448)     99       1 1020827 *
   338   20.1  0.8 10.7  chr16             13132825 13132863 (42133621) C hAT-N21_DR        DNA/hAT-Charlie      (1125)    721     695 1020828 *
   633   14.4  0.9  0.0  chr16             13132825 13132836 (42133648) + Merlin-1_DR       DNA/Merlin             2076   2187  (8340) 1020829  
   709   13.5  0.0  0.9  chr16             13132844 13132955 (42133529) C Copia-11J_DR-LTR  LTR/Gypsy?            (340)    111       1 1020823  
   620   23.3  3.4  4.8  chr16             13133116 13133408 (42133076) C Gypsy-221_DR-LTR  LTR/Gypsy             (302)    618     330 1020830  
   484   23.0  0.0  4.1  chr16             13133506 13133632 (42132852) + Mariner-19_DR     DNA/TcMar-Tc1           933   1054   (173) 1020831  
   275   14.1  0.0  5.3  chr16             13134385 13134444 (42132040) + hAT-N126B_DR      DNA/hAT-Ac              273    329   (271) 1020832 *
   307   23.3  8.2  9.4  chr16             13134399 13134592 (42131892) C hAT-N123_DR       DNA/hAT-Ac            (203)    691     500 1020833  
   276   20.1  1.1  9.3  chr16             13134510 13134602 (42131882) C hAT-N198_DR       DNA/hAT-Charlie       (821)    578     493 1020834 *
   302   19.5  1.6 10.3  chr16             13134569 13134694 (42131790) C hAT-N44B_DR       DNA/hAT-Tip100        (604)    997     882 1020835  
   212   12.3 11.4  7.1  chr16             13135011 13135064 (42131420) C L1-119_DR         LINE/L1              (3988)   1289    1135 1020836 *
   226   12.5  3.7  2.8  chr16             13135043 13135149 (42131335) C DNA-N26B_DR       DNA                   (364)    790     683 1020837 *
   278    4.3  0.0  2.1  chr16             13135065 13135159 (42131325) + (TAAA)n           Simple_repeat             2     94     (0) 1020838  
  2250   14.6  8.0  0.4  chr16             13135573 13135998 (42130486) + Kolobok-N6_DR     DNA/Kolobok-T2?           1    458     (9) 1020839  
   406   13.6  1.5  0.0  chr16             13136425 13136437 (42130047) + CryptonV-N4_DR    DNA/Crypton-V          2257   2270 (11223) 1020840  
  3002   13.0  9.5  5.7  chr16             13136438 13137155 (42129329) C DNAX-18_DR        DNA/Merlin              (0)    758      15 1020841  
  1374    5.3 20.7  2.8  chr16             13137222 13137511 (42128973) + HATN7_DR          DNA/hAT                   1    491   (104) 1020842  
   241   12.0 13.6  1.5  chr16             13137506 13137520 (42128964) C Merlin-2_DR       DNA/Merlin           (9076)   4845    4824 1020843 *
   649   21.6  1.0  0.0  chr16             13137521 13137649 (42128835) C TDR8              DNA/PIF-Harbinger       (0)   1200    1052 1020844  
  3766    6.3  6.5  0.0  chr16             13137650 13138170 (42128314) + TDR13B2           DNA                       1    555   (224) 1020845  
  2155   10.4  0.3  0.3  chr16             13138171 13138468 (42128016) C TDR8              DNA/PIF-Harbinger     (857)    298       1 1020846  
   244   17.1  0.0  0.0  chr16             13138436 13138476 (42128008) + TDR8B             DNA/hAT-Ac              794    834   (129) 1020847 *
   829    7.7  0.0  0.0  chr16             13138472 13138575 (42127909) + HATN7_DR          DNA/hAT                 492    595     (0) 1020848  
  7141    8.1  2.5  1.2  chr16             13138985 13140046 (42126438) + TDR1              DNA/TcMar-Tc1             1   1076   (160) 1020849  
   548    7.0  0.7  2.8  chr16             13140011 13140057 (42126427) C DNA-2-32_DR       DNA/CMC-EnSpm?       (3117)   5665    5565 1020850 *
   619    2.4  0.0  0.0  chr16             13140058 13140139 (42126345) C EnSpm-16_DR       DNA/CMC-EnSpm        (9109)    675     594 1020851  
   427    8.3  4.6  0.0  chr16             13140064 13140171 (42126313) C hAT-N68_DR        DNA/hAT-Ac             (54)   2978    2866 1020852 *
   243   27.2  2.6  4.0  chr16             13140065 13140217 (42126267) + EnSpm-N48B_DR     DNA/CMC-EnSpm          5360   5510  (1449) 1020853 *
   548    7.0  0.7  2.8  chr16             13140140 13140157 (42126327) C DNA-2-32_DR       DNA/CMC-EnSpm?       (3117)   5564    5522 1020850  
  6898    3.5  7.8  0.1  chr16             13140158 13141062 (42125422) + hAT-N36_DR        DNA/hAT                   1    975   (765) 1020854  
  2217    9.1  9.6  0.6  chr16             13141062 13141394 (42125090) C SINE2-4_DR        SINE/tRNA-V-RTE         (8)    363       1 1020855 *
  3493    2.6  0.0  0.7  chr16             13141395 13141812 (42124672) + hAT-N36_DR        DNA/hAT                 980   1394   (346) 1020856  
  1753   18.9 10.2  0.5  chr16             13141395 13141434 (42125050) C DNA2-16_DR        DNA                 (11942)   6109    5701 1020857 *
   983    4.3  0.7  1.4  chr16             13141826 13141965 (42124519) + TDR1              DNA/TcMar-Tc1          1084   1222    (14) 1020858  
  2937   16.3 12.4  1.3  chr16             13141993 13142725 (42123759) C hAT-N167B_DR      DNA/hAT-Charlie       (627)    946     165 1020859  
   755   18.3  0.0  4.9  chr16             13142726 13142897 (42123587) + EnSpm-N27_DR      DNA/CMC-EnSpm             3    166     (7) 1020860  
   581   18.6 13.8 11.3  chr16             13143378 13143601 (42122883) + Mariner-N16_DR    DNA/TcMar-Tc1            14    242   (358) 1020861  
   213   25.4  1.6  0.0  chr16             13143573 13143635 (42122849) C DIRS-N4_DR        LTR/Ngaro            (3771)   2025    1962 1020862 *
  2791   13.2 25.2  1.5  chr16             13143583 13144353 (42122131) C Helitron-N5B_DR   RC/Helitron           (330)   1317     367 1020863  
   248   19.6  2.2  0.0  chr16             13144321 13144366 (42122118) C Helitron-N1_DR    RC/Helitron           (781)   1800    1754 1020864 *
   435   17.1  3.6  4.6  chr16             13144380 13144488 (42121996) + Mariner-N16_DR    DNA/TcMar-Tc1           325    432   (168) 1020865  
  1694   23.3 11.6  3.0  chr16             13144489 13145064 (42121420) + DNA-1-6_DR        DNA                       2    625     (0) 1020866  
   636   14.4  0.0  1.8  chr16             13145065 13145173 (42121311) + Mariner-N16_DR    DNA/TcMar-Tc1           432    538    (62) 1020867  
   276   17.0  8.4  1.0  chr16             13145301 13145395 (42121089) C piggyBac-N9_DR    DNA/PiggyBac          (202)    989     888 1020868  
   892   22.3  6.7  0.7  chr16             13145468 13145734 (42120750) C piggyBac-N9_DR    DNA/PiggyBac          (745)    446     164 1020868  
   304   14.5  1.6  3.2  chr16             13145749 13145812 (42120672) C REX1-1_DR         LINE/Rex-Babar          (8)   3582    3520 1020869  
  6052   12.0 14.1  0.8  chr16             13145817 13146919 (42119565) + TDR22B            DNA                       1   1248     (0) 1020870  
   203   24.4  3.6  2.4  chr16             13147097 13147180 (42119304) + DNA8-25_DR        DNA                     835    919  (3048) 1020871 *
  1654   14.7  4.7  4.7  chr16             13147120 13147525 (42118959) C TC1DR2            DNA/TcMar-Tc1           (5)    871     466 1020872  
   714    7.5 46.5  0.4  chr16             13147521 13147694 (42118790) C TC1DR2            DNA/TcMar-Tc1         (609)    267      14 1020872 *
   390    6.1  0.0  0.0  chr16             13147695 13147743 (42118741) + hAT-N21B_DR       DNA/hAT-Ac                1     49  (1252) 1020873  
   217    7.2  0.0 16.3  chr16             13147749 13147798 (42118686) C Zisupton-1_DR     DNA/Zisupton         (9132)    497     455 1020874 *
  2249    9.8  1.2  2.1  chr16             13147759 13148101 (42118383) + CryptonV-N4_DR    DNA/Crypton-V          7532   7871  (5622) 1020875  
  6870    9.0  4.7 10.1  chr16             13148104 13149438 (42117046) + hAT-N21B_DR       DNA/hAT-Ac               32   1301     (0) 1020876  
   296   23.4  0.7  0.7  chr16             13149503 13149584 (42116900) C piggyBac-N9_DR    DNA/PiggyBac         (1065)    126       1 1020868  
   245   16.6 13.5 12.4  chr16             13149641 13149736 (42116748) C Mariner-N16_DR    DNA/TcMar-Tc1         (503)     97       1 1020877  
  6483    1.8  0.0  0.4  chr16             13150339 13151107 (42115377) C DNA8-9_DR         DNA/hAT-Ac              (0)   1451     686 1020878  
  1997    7.0  9.0  0.3  chr16             13151316 13151615 (42114869) C TC1DR2            DNA/TcMar-Tc1         (370)    506     181 1020879  
   208   16.7  0.0  0.0  chr16             13151630 13151671 (42114813) C TC1DR2            DNA/TcMar-Tc1         (802)     74      33 1020879  
   339    8.1  1.1  0.0  chr16             13151828 13151914 (42114570) + Polinton-1N1_DR   DNA/Maverick          14717  14804   (665) 1020880  
   205   13.7  1.9  3.9  chr16             13152330 13152382 (42114102) + L1-15_DR          LINE/L1-Tx1            5473   5524     (0) 1020881  
   205   14.7  0.0  4.9  chr16             13152924 13152966 (42113518) C ERV1-N9B-LTR_DR   LTR/ERV1              (516)    918     878 1020882  
   456    5.3  0.0  0.0  chr16             13153240 13153296 (42113188) + REP-1_DR          Unknown                   2     58     (0) 1020883  
   281   16.6  8.2  1.3  chr16             13153518 13153590 (42112894) + hAT-N129_DR       DNA/hAT-Ac              355    432   (332) 1020884  
   242   29.4  0.0  0.0  chr16             13153734 13153801 (42112683) C EnSpm-N13_DR      DNA/CMC-EnSpm        (8568)  13581   13514 1020885 *
   244   28.9  0.0  3.3  chr16             13153782 13153802 (42112682) C Kolobok-2_DR      DNA/Kolobok-T2       (5759)    941     924 1020886  
  1559   14.1  1.2  0.0  chr16             13153803 13154057 (42112427) + hAT-N38_DR        DNA/hAT-hAT6              1    258   (771) 1020887  
  3143   14.1  2.4  9.3  chr16             13154058 13154777 (42111707) C hAT-N54_DR        DNA/hAT-Ac              (0)   1689    1016 1020888  
  3334    6.3  7.2  0.0  chr16             13154778 13155234 (42111250) C DNA-4-3B_DR       DNA                     (0)   1263     774 1020889  
  6353    2.6  3.4  0.0  chr16             13155236 13155995 (42110489) + DNA2-2_DR         DNA                       1    786     (0) 1020890  
  3193    6.7  1.8  0.2  chr16             13155999 13156447 (42110037) C DNA-4-3B_DR       DNA                   (489)    774     319 1020889  
   607   12.3  6.7 21.4  chr16             13156508 13156672 (42109812) + TDR4              DNA                     157    301     (0) 1020891  
   228   14.8  0.0  9.8  chr16             13156673 13156717 (42109767) C DNA-8-30_DR       DNA/hAT-Ac            (259)    763     723 1020892 *
  2866    8.9 35.5  0.7  chr16             13156678 13157229 (42109255) C Kolobok-1N1_DR    DNA/Kolobok-T2        (680)    743       1 1020893  
   971   10.0  2.9  0.0  chr16             13157230 13157364 (42109120) C hAT-N38_DR        DNA/hAT-hAT6          (890)    139       1 1020894  
   258   16.7  0.0  0.0  chr16             13157365 13157412 (42109072) C DNA-8-30_DR       DNA/hAT-Ac            (974)     48       1 1020895  
   240   10.5  3.9  8.0  chr16             13157877 13157928 (42108556) + Tx1-1_DR          LINE/L1-Tx1            5586   5635     (0) 1020896 *
   259   15.5  5.2  0.0  chr16             13157884 13157941 (42108543) C hAT-N34_DR        DNA/hAT-Ac            (261)    688     628 1020897 *
   284   12.9  0.0  0.0  chr16             13157891 13157952 (42108532) + DNA-TA-4_DR       DNA/TcMar              1417   1478  (8317) 1020898  
   247   27.4  2.9  1.4  chr16             13158017 13158034 (42108450) C Gypsy120-LTR_DR   LTR/Gypsy             (788)    248     111 1020899  
   290   16.1 24.6  0.0  chr16             13158035 13158045 (42108439) + hAT-N48B_DR       DNA/hAT-Ac             1511   1653   (483) 1020900  
   321   16.1  1.2  2.4  chr16             13158053 13158135 (42108349) C ENSPM-6_DR        DNA/CMC-EnSpm       (18587)  14029   13948 1020901 *
   490   16.9  0.0  4.8  chr16             13158066 13158152 (42108332) + Zisupton-6_DR     DNA/Zisupton           8853   8935 (13181) 1020902  
   455   19.5  0.0  5.1  chr16             13158067 13158190 (42108294) C Helitron-2_DR     RC/Helitron         (21312)   6100    5983 1020903 *
   317   17.4  1.0  5.0  chr16             13158136 13158148 (42108336) C LOOPER-N5B_DR     DNA/Kolobok-T2        (365)   1146    1077 1020904 *
   296   15.4  0.0  0.0  chr16             13158572 13158623 (42107861) C TDR8D             DNA                   (627)     52       1 1020905  
   359   12.5  2.4  3.7  chr16             13158771 13158853 (42107631) C piggyBac-N18_DR   DNA/PiggyBac           (97)    557     476 1020906  
  2533   12.7 17.5  1.9  chr16             13158899 13159390 (42107094) C HarbingerN1_DR    DNA/PIF-Harbinger      (83)    567       1 1020907  
   316   24.2  2.5  3.1  chr16             13159444 13159485 (42106999) + Merlin-1_DR       DNA/Merlin             2525   2685  (7842) 1020908  
   334   20.5  2.5  2.5  chr16             13159486 13159604 (42106880) + Mariner-N38_DR    DNA/TcMar-Tc1           359    477    (70) 1020909  
  2812   14.9 18.1  1.5  chr16             13159605 13160246 (42106238) C LOOPERN3B_DR      DNA/Kolobok-T2          (0)   1049     303 1020910  
  9674    3.3  0.3  0.1  chr16             13160247 13161387 (42105097) + Harbinger3N_DR    DNA/PIF-Harbinger         1   1144     (0) 1020911  
  1810    8.7  1.2  0.0  chr16             13161410 13161651 (42104833) C LOOPERN3B_DR      DNA/Kolobok-T2        (804)    245       1 1020910  
   392   15.0  1.2  1.2  chr16             13161652 13161726 (42104758) C Mariner-6_DR      DNA/TcMar-Tc1        (1554)     75       1 1020912  
   270   15.0  6.2  9.7  chr16             13161649 13161744 (42104740) + CryptonV-N4_DR    DNA/Crypton-V          5020   5112  (8381) 1020913 *
   294   19.2  0.0 10.5  chr16             13161686 13161790 (42104694) C MuDR-2_DR         DNA/MULE-MuDR        (8057)  15876   15782 1020914  
   270   27.3  0.0  8.5  chr16             13161745 13161775 (42104709) + Merlin-1_DR       DNA/Merlin             2679   2795  (7732) 1020915 *
   467   26.5  0.6  9.9  chr16             13162296 13162471 (42104013) + Harbinger-4_DR    DNA/PIF-Harbinger         2    162  (3183) 1020916  
   472   12.7  1.2  6.2  chr16             13162472 13162555 (42103929) + TDR13             DNA                       1     80   (692) 1020917  
  1856   10.2  0.4  0.0  chr16             13162556 13162809 (42103675) C HATN8_DR          DNA/Zisupton            (0)    255       1 1020918  
   204   10.3  0.0  0.0  chr16             13162786 13162814 (42103670) C ENSPM-2N_DR       DNA/CMC-EnSpm         (822)    716     688 1020919 *
  4028   13.1  5.1  0.7  chr16             13162810 13163479 (42103005) + TDR13             DNA                      74    772     (0) 1020920  
   535   19.1  1.9 20.8  chr16             13163482 13163692 (42102792) C Harbinger-4N1_DR  DNA/PIF-Harbinger     (167)    854     677 1020921  
   475   23.1 14.2  8.6  chr16             13163693 13163813 (42102671) + Harbinger-4_DR    DNA/PIF-Harbinger       155    503  (2842) 1020922  
   904   20.1 12.7  4.8  chr16             13163838 13164167 (42102317) C hAT-N92_DR        DNA/hAT-Ac              (0)   1575    1221 1020923  
   223   31.1  4.9  2.8  chr16             13164143 13164172 (42102312) + Nimb-1_DR         LINE/I                 3918   4062  (1212) 1020924 *
   696   13.4  0.9  0.0  chr16             13164173 13164284 (42102200) C hAT-N92_DR        DNA/hAT-Ac            (701)    874     762 1020923  
   334   18.8 16.8  0.0  chr16             13164303 13164403 (42102081) C hAT-N92_DR        DNA/hAT-Ac            (971)    604     487 1020923  
  1046   22.6  6.2  6.2  chr16             13164407 13164920 (42101564) + DNA6-6_DR         DNA                    9357   9870  (1411) 1020925  
   487   15.7  0.0  4.9  chr16             13164920 13165011 (42101473) C hAT-N160B_DR      DNA/hAT-Ac            (417)   1114    1036 1020926 *
  1195   18.3 10.0  1.5  chr16             13165047 13165358 (42101126) + hAT-N160B_DR      DNA/hAT-Ac              792   1118   (413) 1020927  
   485   19.0 11.2  3.9  chr16             13165352 13165521 (42100963) C Harbinger-4N1_DR  DNA/PIF-Harbinger     (753)    268      87 1020921 *
   268    6.5  0.0  0.0  chr16             13165568 13165578 (42100906) C Mariner-N5C_DR    DNA/TcMar            (6379)   1542    1450 1020928  
   300    3.7  0.0  0.0  chr16             13165579 13165660 (42100824) C Helitron-4_DR     RC/Helitron         (19925)  11943   11862 1020929 *
   344    6.9  0.0  5.8  chr16             13165589 13165680 (42100804) + Mariner-N29_DR    DNA/TcMar-ISRm11        612    698  (1067) 1020930 *
   371    7.1  4.7  1.1  chr16             13165600 13165685 (42100799) C ERV1-7_DR-I       LTR/ERV1             (4935)   1768    1680 1020931  
   333   17.6  0.7  8.7  chr16             13165686 13165736 (42100748) + MuDR-2_DR         DNA/MULE-MuDR         16380  16506  (7427) 1020932  
  8550    7.8  0.4  0.4  chr16             13166155 13167399 (42099085) C DNA2-3_DR         DNA/Merlin              (0)   1245       1 1020933  
   717   20.1  6.2  2.1  chr16             13167400 13167436 (42099048) + EnSpm-N13_DR      DNA/CMC-EnSpm         18002  18047  (4102) 1020934  
   225   14.6  4.9  0.0  chr16             13167487 13167527 (42098957) C hAT5-N2_DR        DNA/hAT-hAT5          (991)   1594    1552 1020935 *
  3020    5.7  1.7  0.2  chr16             13167503 13167921 (42098563) + Mariner-N38_DR    DNA/TcMar-Tc1             1    425   (122) 1020936  
  2606    6.5  3.7  0.6  chr16             13167920 13168273 (42098211) C SINE2-3_DR        SINE/tRNA-V-RTE         (3)    365       1 1020937 *
  1617   19.0  4.6  3.5  chr16             13168274 13168315 (42098169) C DNA2-7_DR         DNA                  (5248)   4402    4357 1020938  
   943    8.2  1.4  0.7  chr16             13168275 13168422 (42098062) + Helitron-N3_DR    RC/Helitron            1931   2079   (937) 1020939 *
   221   23.4  0.0  0.0  chr16             13168381 13168427 (42098057) C hAT-N21B_DR       DNA/hAT-Ac            (555)    746     700 1020940 *
   219   14.3 14.3  0.0  chr16             13168384 13168439 (42098045) C Helitron-N3_DR    RC/Helitron          (1447)   1569    1506 1020941 *
   873   20.0  7.8  0.4  chr16             13168429 13168659 (42097825) + Merlin-N3_DR      DNA/Merlin                5    252     (3) 1020942  
   237   22.6  0.0  0.0  chr16             13170031 13170092 (42096392) C hAT-N202_DR       DNA/hAT-Tip100       (1684)    201     140 1020943  
   240   21.7  7.2  5.0  chr16             13170352 13170448 (42096036) + Helitron-2_DR     RC/Helitron           23565  23663  (3749) 1020944 *
   367   16.1  3.5  0.0  chr16             13170400 13170486 (42095998) + DNA-TA-4_DR       DNA/TcMar              1452   1541  (8254) 1020945  
   301   20.6  0.0  7.7  chr16             13170422 13170505 (42095979) C Gypsy-31-LTR_DR   LTR/Gypsy             (847)    107      30 1020946 *
   206   36.9  0.0  4.7  chr16             13170506 13170532 (42095952) C Helitron-2_DR     RC/Helitron         (21328)   6084    5979 1020947  
  7046   10.2  7.0  4.5  chr16             13171109 13172316 (42094168) + LOOPERN5_DR       DNA/Kolobok-T2            1   1237     (0) 1020948  
   955   14.9  0.0  0.0  chr16             13173414 13173561 (42092923) + hAT-N199_DR       DNA/hAT?                  2    149   (304) 1020949  
  2489   10.7  2.4  0.8  chr16             13173761 13174137 (42092347) C DNA8-27_DR        DNA                     (0)    880     498 1020950  
  2889    8.3  5.7  1.2  chr16             13174138 13174611 (42091873) C Mariner-N38_DR    DNA/TcMar-Tc1           (0)    547      53 1020951  
   782   14.9  6.7 15.2  chr16             13174362 13174646 (42091838) C CryptonV-3_DR     DNA/Crypton-V       (22268)   1185     922 1020952 *
  2882    8.1  9.9  0.2  chr16             13174643 13175088 (42091396) C DNA8-27_DR        DNA                   (391)    489       1 1020950  
   459   18.6  0.0  0.0  chr16             13175095 13175180 (42091304) + hAT-N199_DR       DNA/hAT?                310    395    (58) 1020953  
   476   23.2  1.8  0.0  chr16             13175182 13175293 (42091191) C HATN8_DR          DNA/Zisupton            (1)    254     141 1020954  
   364   11.6  2.9  1.4  chr16             13175286 13175355 (42091129) + hAT-N168B_DR      DNA/hAT-Charlie         418    488   (167) 1020955 *
   349   17.5  1.6  0.0  chr16             13175356 13175418 (42091066) + hAT-N199_DR       DNA/hAT?                389    452     (1) 1020956  
   285   20.8  2.3  4.8  chr16             13175356 13175371 (42091113) C piggyBac-N13B_DR  DNA/PiggyBac          (571)    830     747 1020957 *
  1476   16.6  9.0  6.8  chr16             13175447 13175892 (42090592) C HATN10_DR         DNA/hAT-Ac              (0)    455       1 1020958  
   208   21.2  0.0  1.2  chr16             13176740 13176825 (42089659) + EnSpm-N37_DR      DNA/CMC-EnSpm          4244   4328  (2319) 1020959  
   201   20.1  9.7  3.3  chr16             13176765 13176877 (42089607) C Mariner-N29_DR    DNA/TcMar-ISRm11     (1330)    435     316 1020960 *
   224    8.6  2.9  0.0  chr16             13177723 13177757 (42088727) C Tx1-8_DR          LINE/L1-Tx1          (4066)   1069    1034 1020961  
   204   24.1  0.0  1.9  chr16             13184093 13184147 (42082337) C LOOPERN3_DR       DNA/Kolobok-T2        (356)    655     602 1020962  
   516   19.6 12.2  0.7  chr16             13184805 13184943 (42081541) + CR1-18_DR         LINE/L2                2484   2638   (790) 1020963  
   204    9.1  0.0  6.1  chr16             13184951 13184985 (42081499) C LOOPERN3B_DR      DNA/Kolobok-T2        (993)     56      24 1020964  
   282   15.3  0.0  3.4  chr16             13184991 13185051 (42081433) + CR1-18_DR         LINE/L2                2931   2989   (439) 1020963  
   235   11.4  0.0  0.0  chr16             13185063 13185096 (42081388) + LOOPERN6B_DR      DNA/Kolobok-T2?          16     49   (747) 1020965  
  5861   11.4 10.2  1.7  chr16             13185097 13186169 (42080315) C Harbinger-4N1B_DR DNA/PIF-Harbinger       (0)   1163       1 1020966  
  4165   12.3  4.9  0.5  chr16             13186170 13186888 (42079596) + LOOPERN6B_DR      DNA/Kolobok-T2?          47    796     (0) 1020967  
   388   22.1  9.0  0.6  chr16             13186890 13187044 (42079440) + CR1-18_DR         LINE/L2                3258   3425     (3) 1020963  
  1241   13.0  1.1  2.7  chr16             13188043 13188232 (42078252) C TDR3B             DNA/hAT-Charlie         (2)    191       5 1020968  
   291   34.1  0.9  6.8  chr16             13188233 13188275 (42078209) + EnSpm-N36_DR      DNA/CMC-EnSpm           996   1215  (2010) 1020969  
   854   19.6  6.9  0.0  chr16             13188323 13188495 (42077989) C DNA21TA1_DR       DNA/TcMar-Tc1           (2)    537     353 1020970  
   323    4.4  0.0  0.0  chr16             13188496 13188539 (42077945) C hAT-24N1_DR       DNA/hAT-Ac              (0)   1527    1484 1020971  
  9239    4.9  2.1  0.8  chr16             13188540 13189729 (42076755) C Harbinger-4N1C_DR DNA/PIF-Harbinger       (0)   1206       1 1020972  
   957    6.8  0.0  0.0  chr16             13189730 13189860 (42076624) C hAT-24N1_DR       DNA/hAT-Ac             (41)   1486    1356 1020971  
   371   10.0  0.0  6.2  chr16             13189861 13189945 (42076539) C TE-X-1B_DR        DNA                   (841)    568     489 1020973 *
   581    3.9  0.0  0.0  chr16             13189870 13189946 (42076538) C hAT-N152_DR       DNA/hAT-Blackjack     (219)    111      35 1020974  
   379   13.8  0.0  3.5  chr16             13189871 13189960 (42076524) + Kolobok-N2A_DR    DNA/Kolobok-T2          941   1027   (328) 1020975 *
   506   11.3  0.0  2.5  chr16             13189962 13190043 (42076441) C hAT-24N1_DR       DNA/hAT-Ac            (676)    851     772 1020976  
   846    8.0  2.1  2.8  chr16             13190080 13190221 (42076263) C hAT-24N1_DR       DNA/hAT-Ac           (1185)    342     202 1020976  
  1237   20.6  4.7  0.7  chr16             13190310 13190583 (42075901) C DNA21TA1_DR       DNA/TcMar-Tc1         (182)    357      73 1020970  
  5700   12.7  9.0  3.5  chr16             13190625 13191718 (42074766) C TDR22             DNA                   (102)   1153       2 1020977  
   323   24.4  3.5  0.0  chr16             13191744 13191755 (42074729) + CryptonV-N1_DR    DNA/Crypton-V          4904   4918  (5133) 1020978  
  4333    6.6  9.5  1.9  chr16             13191756 13192400 (42074084) + DNA14-5-1_DR      DNA                       1    693     (0) 1020979  
   282   23.3  9.3  0.0  chr16             13192540 13192625 (42073859) C EnSpm-N6_DR       DNA/CMC-EnSpm?         (13)    333     240 1020980  
  2898   13.5  2.7  2.5  chr16             13192635 13193112 (42073372) C Harbinger-8N2_DR  DNA/PIF-Harbinger       (0)    548      70 1020981  
  1422   11.3 27.1  6.4  chr16             13193114 13193556 (42072928) C P-N2_DR           DNA/P                   (1)   1246     718 1020982  
  1164   12.4  1.1  0.0  chr16             13193548 13193725 (42072759) C P-N2_DR           DNA/P                (1067)    180       1 1020983 *
   340   22.9  6.2  4.6  chr16             13193748 13193875 (42072609) C EnSpm-N6_DR       DNA/CMC-EnSpm?        (167)    179      50 1020980  
  1465   20.0  9.3  0.8  chr16             13195838 13196190 (42070294) C TDR13D            DNA                     (6)    756     374 1020984 *
  3438    8.8 25.5  0.8  chr16             13196188 13196850 (42069634) C LOOPERN3B_DR      DNA/Kolobok-T2          (5)   1044     220 1020985  
   297   22.9  0.0  9.1  chr16             13196884 13196955 (42069529) C TDR13D            DNA                   (391)    371     306 1020984  
   334   17.6  2.9  0.0  chr16             13197011 13197078 (42069406) + DNAX-17B_DR       DNA/Zator?               23     92   (282) 1020986 *
   551   17.7  6.8  3.3  chr16             13197076 13197192 (42069292) + DNAX-17B_DR       DNA/Zator?              254    374     (0) 1020987  
   945   19.3  2.5  3.9  chr16             13197193 13197425 (42069059) C TDR13D            DNA                   (519)    243      14 1020984  
   264   12.8  6.4  0.0  chr16             13197780 13197826 (42068658) C SAT-26_DR         Satellite            (2449)   1434    1385 1020988 *
  1395    9.6  1.8  0.0  chr16             13197789 13198006 (42068478) C Merlin-N3_DR      DNA/Merlin              (1)    254      33 1020989  
   213   14.3  3.4  5.2  chr16             13198709 13198767 (42067717) C hAT-N133_DR       DNA/hAT-Ac            (346)    277     220 1020990 *
   634   26.0  8.8  5.9  chr16             13198741 13198780 (42067704) + EnSpm-N13_DR      DNA/CMC-EnSpm         13480  13814  (8330) 1020991  
   995   23.1  8.4  0.3  chr16             13198781 13199066 (42067418) + ANGEL             DNA/Kolobok               1    309     (0) 1020992  
   320   16.2 13.5  3.8  chr16             13199080 13199175 (42067309) C hAT-N133_DR       DNA/hAT-Ac            (414)    209     105 1020990  
   581   18.9  2.6  4.0  chr16             13199292 13199445 (42067039) C LOOPERN3B_DR      DNA/Kolobok-T2         (21)   1028     877 1020993  
   879   23.2  7.2  7.4  chr16             13199702 13200092 (42066392) C LOOPERN3B_DR      DNA/Kolobok-T2        (476)    573     184 1020993  
   297   14.3  4.0  6.8  chr16             13200094 13200168 (42066316) C LOOPERN3B_DR      DNA/Kolobok-T2        (976)     73       1 1020993  
  2859    7.8  0.3  1.3  chr16             13200439 13200827 (42065657) + DNA6-6_DR         DNA                    4179   4563  (6718) 1020994  
   845   17.4  1.2 14.6  chr16             13200640 13200888 (42065596) C MuDR-2_DR         DNA/MULE-MuDR        (4894)  19039   18820 1020995 *
   284   17.0  0.0  0.9  chr16             13200821 13200927 (42065557) + DNA-1-7_DR        DNA/PIF-Harbinger       681    786   (652) 1020996 *
  5449   11.1 10.6  0.0  chr16             13202468 13203391 (42063093) + TDR23             DNA                       2   1023   (124) 1020997  
   797   18.4  3.2  2.4  chr16             13203392 13203588 (42062896) + DNA8-18_DR        DNA                       1    151   (982) 1020998  
   712    8.0  7.0  0.8  chr16             13203600 13203713 (42062771) + TDR23             DNA                    1027   1147     (0) 1020999  
   324    8.9  1.5  1.5  chr16             13203714 13203777 (42062707) C EnSpm-N4B_DR      DNA/CMC-EnSpm?        (100)    120      57 1021000  
  2315   14.0  8.2  5.6  chr16             13203827 13204422 (42062062) C TDR25             DNA/hAT-Charlie         (0)    611       1 1021001  
  6512    8.3  3.0  0.3  chr16             13205712 13206624 (42059860) C TDR2              DNA/TcMar-Tc1           (0)    937       1 1021002  
   471   15.3  7.1  1.5  chr16             13206632 13206757 (42059727) + Mariner-1_DR      DNA/TcMar-Tc1             4    136  (1372) 1021003  
   452   14.7  9.0  1.7  chr16             13206662 13206772 (42059712) C CryptonV-N3_DR    DNA/Crypton-V        (4151)  16512   16394 1021004 *
   366    7.7  0.0  0.0  chr16             13206768 13206819 (42059665) C Mariner-1_DR      DNA/TcMar-Tc1        (1453)     55       4 1021005 *
   321    8.8  6.9  1.6  chr16             13206779 13206836 (42059648) + CryptonV-N3_DR    DNA/Crypton-V         18248  18308  (2355) 1021006 *
   504   20.5 11.8  0.0  chr16             13206823 13206983 (42059501) + DNA9-3_DR         DNA/MULE-MuDR?        10373  10552   (827) 1021007 *
   612   14.2 10.6  0.0  chr16             13206847 13206987 (42059497) C EnSpm-N16_DR      DNA/CMC-EnSpm          (43)    159       4 1021008  
  1009    4.5  0.0  0.8  chr16             13207066 13207199 (42059285) + Mariner-N38_DR    DNA/TcMar-Tc1           171    303   (244) 1021009  
   323   22.0  0.4  3.8  chr16             13207532 13207911 (42058573) + GA-rich           Low_complexity            1    367     (0) 1021010  
   214   24.6  0.6  2.2  chr16             13208168 13208390 (42058094) + GA-rich           Low_complexity            1    219     (0) 1021011  
   379   17.7  1.7  0.6  chr16             13208442 13208698 (42057786) + GA-rich           Low_complexity            1    259     (0) 1021011  
   382    2.2  0.0  0.0  chr16             13209173 13209218 (42057266) C DNA2-2B_DR        DNA                     (0)    929     884 1021012 *
  1542   13.0  6.2  6.2  chr16             13209217 13209520 (42056964) C DNA2-2B_DR        DNA                   (625)    304       1 1021013  
   285   17.8  0.0 10.3  chr16             13210076 13210150 (42056334) C Mariner-N38_DR    DNA/TcMar-Tc1          (13)    534     467 1021014  
   212   12.5  2.1 10.6  chr16             13210095 13210141 (42056343) C hAT-N177B_DR      DNA/hAT-Tip100        (426)    538     407 1021015 *
   346   14.6  0.9  5.4  chr16             13210107 13210222 (42056262) C HATN16_DR         DNA/hAT-Charlie        (59)    885     775 1021016 *
   455    6.3  2.1  0.0  chr16             13210129 13210223 (42056261) C EnSpm-N2_DR       DNA/CMC-EnSpm         (923)   3092    2996 1021017  
   350    7.4  1.0  1.0  chr16             13210142 13210237 (42056247) + P-1_DR            DNA/P                  7523   7618  (2350) 1021018 *
   328    7.2 17.0  0.8  chr16             13210148 13210259 (42056225) + EnSpm-N34_DR      DNA/CMC-EnSpm           403    532   (558) 1021019 *
   228   10.4  6.6  4.9  chr16             13210154 13210274 (42056210) + CryptonV-N5_DR    DNA/Crypton-V         16139  16261  (8276) 1021020 *
   219   16.7 13.3  0.0  chr16             13210245 13210304 (42056180) C EnSpm-6N1_DR      DNA/CMC-EnSpm        (7827)   1409    1342 1021021 *
   202   22.0  0.0  1.7  chr16             13210273 13210332 (42056152) + Mariner-6_DR      DNA/TcMar-Tc1             7     65  (1564) 1021022 *
  2683    8.4 17.6  3.7  chr16             13210307 13210834 (42055650) C piggyBac-N5B_DR   DNA/PiggyBac?         (175)   1563     965 1021023  
   565   19.4  1.9  7.2  chr16             13210800 13210960 (42055524) + DNA9-6_DR         DNA                    4442   4594  (3290) 1021024 *
  2102   14.8  5.7  0.0  chr16             13210822 13211193 (42055291) C HE1_DR1           SINE/tRNA-V-RTE         (9)    393       1 1021025  
  2020   17.1  7.3  0.9  chr16             13211194 13211253 (42055231) C EnSpm-N17_DR      DNA/TcMar            (2169)   3024    2938 1021026  
   244   10.4  0.0 12.2  chr16             13211239 13211293 (42055191) C piggyBac-N5B_DR   DNA/PiggyBac?         (869)    869     821 1021023 *
  1089   13.6  2.6  1.5  chr16             13211294 13211487 (42054997) C piggyBac-N5B_DR   DNA/PiggyBac?        (1098)    640     445 1021023  
   570   11.2  7.1  0.0  chr16             13211487 13211584 (42054900) + TDR17             DNA/Sola-1              144    248     (0) 1021027 *
   458   18.2  8.6  0.8  chr16             13211488 13211603 (42054881) + IS3EU-4_DR        DNA/IS3EU              9437   9561  (5468) 1021028 *
   507   20.5 20.9  0.4  chr16             13211589 13211794 (42054690) C hAT5-N2_DR        DNA/hAT-hAT5         (1142)   1443    1196 1021029  
   234   20.3  6.2  0.0  chr16             13211738 13211801 (42054683) + Mariner-6_DR      DNA/TcMar-Tc1          1512   1579    (50) 1021030 *
   534    9.5  2.7  0.0  chr16             13211885 13211955 (42054529) + REX1-1_DR         LINE/Rex-Babar         2775   2847   (743) 1021031  
  3547   12.4  6.5  5.1  chr16             13211956 13212616 (42053868) + HarbingerN2_DR    DNA/PIF-Harbinger         4    673     (1) 1021032  
  2424    7.4 30.7  2.5  chr16             13212618 13213144 (42053340) + REX1-1_DR         LINE/Rex-Babar         2919   3590     (0) 1021031  
   213   15.2  0.0  0.0  chr16             13213223 13213268 (42053216) + hAT-N178_DR       DNA/hAT-Ac              132    177  (1530) 1021033 *
   271   12.6  1.3  8.1  chr16             13213234 13213323 (42053161) C L2-55_DR          LINE/L2                 (0)   3466    3404 1021034 *
   327   13.6  0.0  0.0  chr16             13213246 13213304 (42053180) C SINE3-1a          SINE/5S-Deu-L2          (0)    570     512 1021035  
   221   20.2  9.1  4.3  chr16             13213305 13213333 (42053151) C L2-16_DRe         LINE/Rex-Babar          (0)   4289    4198 1021036 *
   235   12.2  0.0  2.4  chr16             13213328 13213369 (42053115) C hAT-N21_DR        DNA/hAT-Charlie      (1085)    761     721 1021037 *
   273   12.5  0.0  0.0  chr16             13213334 13213373 (42053111) + EnSpm-N13_DR      DNA/CMC-EnSpm          8143   8182 (13967) 1021038  
   305   22.0  6.0  5.2  chr16             13213399 13213532 (42052952) C CryptonV-N5_DR    DNA/Crypton-V        (2345)  22192   22058 1021039  
   368   20.8  0.0  3.7  chr16             13213545 13213629 (42052855) + Mariner-N1_DR     DNA/TcMar               183    264     (6) 1021040  
   201   15.0 20.0  0.0  chr16             13213776 13213835 (42052649) + Gypsy-30-I_DR     LTR/Gypsy              1942   2013  (3584) 1021041  
   237    6.3  4.8  1.4  chr16             13214051 13214123 (42052361) + EnSpm-N36B_DR     DNA/CMC-EnSpm          3076   3122   (294) 1021042  
   302   15.1  0.9  0.9  chr16             13214272 13214378 (42052106) C CryptonV-N4_DR    DNA/Crypton-V        (9425)   4068    3962 1021043 *
   353   15.7  1.0  0.0  chr16             13214286 13214387 (42052097) + DNA-6-N2_DR       DNA                    4189   4291   (765) 1021044  
   483    9.4  3.9  0.0  chr16             13215140 13215266 (42051218) C EnSpm-N36B_DR     DNA/CMC-EnSpm         (201)   3215    3084 1021045 *
  3173   12.3  2.5  3.2  chr16             13215172 13215775 (42050709) C Merlin-1_DR       DNA/Merlin           (8290)   2237    1638 1021046 *
  3272    8.1  2.9  1.5  chr16             13215267 13215780 (42050704) + Mariner-N38_DR    DNA/TcMar-Tc1            27    547     (0) 1021047  
   250   19.6  0.0  2.0  chr16             13216712 13216763 (42049721) + DNAX-17B_DR       DNA/Zator?                8     58   (316) 1021048 *
   549   18.1  0.8  7.6  chr16             13216759 13216884 (42049600) + DNAX-17B_DR       DNA/Zator?              124    241   (133) 1021049  
   238   11.9 16.7  6.3  chr16             13216889 13216960 (42049524) C DNA-8-28_DR       DNA/P?                  (4)    578     500 1021050  
  8297    9.1  7.3  0.2  chr16             13216963 13218287 (42048197) + hAT-N60_DR        DNA/hAT-Ac                1   1419    (86) 1021051  
  2196   17.2  1.6 12.2  chr16             13218288 13218838 (42047646) + Kolobok-N2B_DR    DNA/Kolobok-T2            1    499   (691) 1021052  
  4627    3.7  0.0  0.0  chr16             13218840 13219381 (42047103) C DNA2-16_DR        DNA                 (12634)   5417    4876 1021053  
   611    7.5 14.9  0.8  chr16             13219379 13219485 (42046999) C Kolobok-N2A_DR    DNA/Kolobok-T2        (594)    761     640 1021054 *
  4554    7.0  3.0  3.3  chr16             13219529 13220189 (42046295) + Kolobok-N2C_DR    DNA/Kolobok-T2          436   1094    (24) 1021055  
   511   15.3  3.5  0.0  chr16             13220233 13220317 (42046167) + hAT-N60_DR        DNA/hAT-Ac             1418   1505     (0) 1021056  
  1653   17.8  2.3 17.4  chr16             13220335 13220900 (42045584) C DNA-8-28_DR       DNA/P?                 (89)    493       1 1021050  
   291   16.9  9.7  1.3  chr16             13220902 13220973 (42045511) + Zator-N1_DR       DNA/Zator?              258    335   (220) 1021057 *
   361   18.9  1.3  1.3  chr16             13220971 13221045 (42045439) + Zator-N1_DR       DNA/Zator?              481    555     (0) 1021058 *
   382   18.3  0.0  1.4  chr16             13220981 13221052 (42045432) C DNA2-32B_DR       DNA/hAT               (908)    221     151 1021059  
   297   23.6  2.7  7.6  chr16             13221053 13221090 (42045394) + DNA-2-32_DR       DNA/CMC-EnSpm?         4476   4580  (4202) 1021060  
  1693   17.3  4.6  7.3  chr16             13221385 13221863 (42044621) C hAT-N89B_DR       DNA/hAT-Ac            (388)   2024    1558 1021061  
   297   18.3  0.7 10.2  chr16             13221818 13221957 (42044527) C DNA-N45_DR        DNA/CMC-EnSpm         (360)    353     226 1021062 *
   590    5.9  0.0 12.5  chr16             13221864 13221980 (42044504) C DNA-2-32_DR       DNA/CMC-EnSpm?       (3191)   5591    5488 1021063 *
   844   14.1  2.1 25.2  chr16             13221872 13221887 (42044597) C Harbinger-4N1B_DR DNA/PIF-Harbinger     (316)    890     867 1021064  
   349    4.8  3.8  0.0  chr16             13221888 13221992 (42044492) + Merlin-1_DR       DNA/Merlin             8081   8189  (2338) 1021065  
   319    7.8  1.9  0.9  chr16             13221901 13222004 (42044480) C piggyBac-N5_DR    DNA/PiggyBac?         (888)   1248    1144 1021066 *
   844   14.1  2.1 25.2  chr16             13222005 13222306 (42044178) C Harbinger-4N1B_DR DNA/PIF-Harbinger     (316)    866     395 1021064 *
  7098   10.1  1.3  1.2  chr16             13222301 13223387 (42043097) C DNA-AT-2_DR       DNA                   (353)   1088       1 1021067  
   490    1.3  0.0  0.0  chr16             13223430 13223506 (42042978) + (TTCA)n           Simple_repeat             2     78     (0) 1021068  
   271    7.7  0.0  0.0  chr16             13223502 13223540 (42042944) + Harbinger-N30_DR  DNA/PIF-Harbinger?      561    599     (0) 1021069 *
   850   17.2 14.0  3.3  chr16             13224964 13225263 (42041221) C EnSpm-N10_DR      DNA/CMC-EnSpm        (1686)   7622    7292 1021070  
   309   14.6 24.1  1.0  chr16             13225442 13225463 (42041021) C HATN5_DR          DNA/hAT-Ac            (607)    549     452 1021071  
   327   14.3  0.0  1.8  chr16             13225464 13225520 (42040964) C ERV1_DR-I         LTR/ERV1               (34)   8382    8327 1021072  
   207   22.5 10.3 21.6  chr16             13225525 13225742 (42040742) + hAT-N146_DR       DNA/hAT-Charlie           1    273     (0) 1021073 *
   243   15.2  2.2  0.0  chr16             13225701 13225746 (42040738) C Gypsy-176_DR-I    LTR/Gypsy             (548)   3127    3081 1021074  
  2976   12.9 15.2  0.0  chr16             13225936 13226493 (42039991) C Harbinger-N9_DR   DNA/PIF-Harbinger       (0)    643       1 1021075  
   246   16.2  0.0 21.4  chr16             13226669 13226770 (42039714) + Helitron-1_DR     RC/Helitron             786    869 (25431) 1021076  
   245   16.7  3.6  1.8  chr16             13226935 13226989 (42039495) + Helitron-1_DR     RC/Helitron            1058   1113 (25187) 1021076  
   367   17.8  5.5  1.1  chr16             13227048 13227138 (42039346) + Helitron-1_DR     RC/Helitron            1108   1202 (25098) 1021076  
   295   20.4  0.0  0.0  chr16             13227193 13227246 (42039238) + HATN12_DR         DNA/hAT-Ac              526    579     (0) 1021077  
  7402    8.3 15.4  1.6  chr16             13227438 13228837 (42037647) C hAT-N35C_DR       DNA/hAT-Ac              (2)   1589       1 1021078  
   360   22.8  2.8  5.8  chr16             13229207 13229313 (42037171) C Harbinger-8N2_DR  DNA/PIF-Harbinger      (74)    474     371 1021079  
   939   11.2  5.6  2.3  chr16             13229324 13229563 (42036921) + DNA9-6_DR         DNA                    4414   4594  (3290) 1021080 *
  2463    7.7  0.0  4.5  chr16             13229430 13229799 (42036685) C HE2_DR            SINE/tRNA-V-RTE         (0)    363      10 1021081 *
  2745   15.7  4.1  9.2  chr16             13229798 13230652 (42035832) + DNA9-2_DR         DNA                     167    731  (3203) 1021082  
  7616    8.2  4.2  1.0  chr16             13230653 13231822 (42034662) C DNA8-8_DR         DNA/hAT-Charlie         (0)   1207       1 1021083  
  2076   11.9 10.5  0.7  chr16             13231823 13232211 (42034273) + DNA9-2_DR         DNA                    3504   3930     (4) 1021084  
   246   21.4  0.0  0.0  chr16             13232293 13232348 (42034136) C Harbinger-8N2_DR  DNA/PIF-Harbinger     (229)    319     264 1021079  
   365   27.3  9.1  4.3  chr16             13232349 13232524 (42033960) + DNA2-7_DR         DNA                    5371   5554  (4096) 1021085  
   263   19.5 10.3  1.2  chr16             13232559 13232636 (42033848) C ASAT_CY           Satellite              (95)    167      83 1021086  
   409    4.3  0.0  0.0  chr16             13232818 13232956 (42033528) + (TTTC)n           Simple_repeat             2    140     (0) 1021087 *
  2912   12.1  5.3  0.4  chr16             13232879 13233480 (42033004) C piggyBac-N13_DR   DNA/PiggyBac          (730)    671      59 1021088  
   225    9.1  0.0  4.5  chr16             13233507 13233552 (42032932) + Kolobok-1N1_DR    DNA/Kolobok-T2          986   1029   (394) 1021089 *
   845    7.8 16.1  0.6  chr16             13233529 13233683 (42032801) + Kolobok-1N3_DR    DNA/Kolobok-T2          704    882   (185) 1021090  
  2316   12.7  2.0  0.9  chr16             13233771 13234198 (42032286) + Kolobok-1N3_DR    DNA/Kolobok-T2            1    607   (816) 1021091  
  3377    9.4  4.4  4.7  chr16             13234199 13234791 (42031693) C hAT-N153_DR       DNA/hAT-Ac              (0)   2078    1488 1021092  
   260    7.8  0.0 12.8  chr16             13234785 13234828 (42031656) + Kolobok-1N1_DR    DNA/Kolobok-T2          707    745   (678) 1021093 *
  1500   13.6 10.9  0.0  chr16             13234832 13235096 (42031388) C TDR4              DNA                     (0)    301       8 1021094 *
  2909   16.5  4.0  6.4  chr16             13234878 13235552 (42030932) + Kolobok-1N3_DR    DNA/Kolobok-T2          408   1067     (0) 1021095  
  1819   12.1  2.3  8.3  chr16             13235553 13235986 (42030498) C hAT-N63_DR        DNA/hAT-Ac            (782)    928     519 1021096  
   420   11.5  1.0  0.0  chr16             13235921 13236024 (42030460) C MOSAT_DR          Satellite             (876)   1211    1107 1021097 *
   396   13.3  1.6  0.8  chr16             13235924 13236044 (42030440) + Kolobok-2_DR      DNA/Kolobok-T2         3186   3307  (3393) 1021098 *
   616    0.0  0.0  0.0  chr16             13235951 13236044 (42030440) + (TAGA)n           Simple_repeat             4     97     (0) 1021099  
   394    4.3  0.0  1.4  chr16             13235987 13236056 (42030428) C Harbinger3_DR     DNA/PIF-Harbinger    (1497)   2102    2034 1021100 *
   290    9.6  0.0 10.8  chr16             13235992 13236073 (42030411) C DNA2-13_DR        DNA                  (5490)    408     335 1021101 *
   292   16.5  0.9  0.0  chr16             13236045 13236058 (42030426) + hAT-13_DR         DNA/hAT-Tip100         2417   2525   (277) 1021102  
  1438   13.1  1.8 10.5  chr16             13236864 13237195 (42029289) C Crypton-N1_DR     DNA/Crypton-A           (0)    484     179 1021103  
   286   17.2  1.5  4.6  chr16             13237197 13237263 (42029221) C Crypton-N1_DR     DNA/Crypton-A         (216)    268     204 1021104  
   912    9.2  2.8  2.1  chr16             13237288 13237431 (42029053) C hAT-N42_DR        DNA/hAT-Ac              (0)    713     569 1021105  
  3180   10.0  4.5  3.1  chr16             13237461 13238038 (42028446) + ERV2_DR-LTR       LTR/ERV1                  1    586     (0) 1021106  
  3249    8.9 10.1  1.2  chr16             13238044 13238599 (42027885) C hAT-N42C_DR       DNA/hAT-Ac            (108)    609       5 1021107  
   734   15.7  4.8  0.0  chr16             13238630 13238776 (42027708) C Crypton-N1_DR     DNA/Crypton-A         (330)    154       1 1021103  
   762   16.4  6.2  4.2  chr16             13239110 13239319 (42027165) + ANGEL             DNA/Kolobok               4    217    (92) 1021108  
   227   16.7  3.7  0.0  chr16             13239343 13239396 (42027088) C ASAT_CY           Satellite             (168)     94      39 1021109  
   215   14.9  6.2  2.0  chr16             13240075 13240122 (42026362) + L2-2_DRe          LINE/L2                4178   4227    (11) 1021110 *
  5255   11.2 13.3  0.7  chr16             13240120 13241080 (42025404) + TZF28C            DNA/TcMar-Tc1            16   1097   (532) 1021111  
   351   15.8 12.6  1.8  chr16             13241078 13241180 (42025304) C TZF28C            DNA/TcMar-Tc1        (1513)    116       3 1021112 *
   452   15.8  7.8  2.2  chr16             13241275 13241403 (42025081) + ASAT_CY           Satellite                18    153   (109) 1021113  
   258   21.8  6.5  5.1  chr16             13241404 13241429 (42025055) C DNAX-23_DR        DNA                  (7718)   4083    3927 1021114  
   337   21.9 12.6  2.6  chr16             13241623 13241828 (42024656) C ASAT_CY           Satellite               (1)    261      36 1021115  
   247    5.1  0.0  0.0  chr16             13242047 13242085 (42024399) C L1-11_DR          LINE/L1               (584)   6740    6702 1021116  
   221   10.4  1.3  0.0  chr16             13242068 13242144 (42024340) + DNA-1-7_DR        DNA/PIF-Harbinger       668    745   (693) 1021117 *
   241   16.5  0.0  0.0  chr16             13242086 13242114 (42024370) + (CTA)n            Simple_repeat             1     68     (0) 1021118  
   313   12.4  2.8  0.9  chr16             13242127 13242232 (42024252) + Gypsy-31-LTR_DR   LTR/Gypsy                59    166   (788) 1021119 *
   514    7.2  0.0  2.9  chr16             13242144 13242214 (42024270) C EnSpm-7_DR        DNA/CMC-EnSpm        (3872)   7162    7094 1021120  
   294   10.0  1.7  0.0  chr16             13242207 13242266 (42024218) + Kolobok-2_DR      DNA/Kolobok-T2         3283   3343  (3357) 1021121 *
   461   16.4  0.0  0.0  chr16             13242215 13242259 (42024225) + (CA)n             Simple_repeat             2    117     (0) 1021122  
   280   16.1  9.5  0.0  chr16             13242233 13242259 (42024225) + HATN16_DR         DNA/hAT-Charlie         701    846    (98) 1021123 *
   758   18.6  8.7  0.0  chr16             13242844 13243004 (42023480) C Harbinger-N25_DR  DNA/PIF-Harbinger       (0)    576     402 1021124  
  5541    2.7  0.3  0.5  chr16             13243005 13243679 (42022805) + HarbingerN2_DR    DNA/PIF-Harbinger         1    674     (0) 1021125  
   285   14.6  0.0  0.0  chr16             13243690 13243735 (42022749) C Harbinger-N25_DR  DNA/PIF-Harbinger     (183)    393     348 1021124  
  2149   12.2  4.5  0.5  chr16             13243736 13244088 (42022396) C DNA-N17_DR        DNA                     (0)    367       1 1021126  
   300   26.0  0.0  2.0  chr16             13244098 13244199 (42022285) C hAT-N103_DR       DNA/hAT-Charlie       (400)    287     188 1021127  
   309   29.8  2.4  3.2  chr16             13244219 13244343 (42022141) C Harbinger-N25_DR  DNA/PIF-Harbinger     (265)    311     188 1021124  
  1625   13.3  8.3  7.1  chr16             13244347 13244766 (42021718) + DNA-8-31_DR       DNA/hAT-Ac                1    425     (0) 1021128  
   508   21.9 11.8  0.6  chr16             13244776 13244936 (42021548) C Harbinger-N25_DR  DNA/PIF-Harbinger     (394)    182       4 1021124  
   671   13.3 23.9 13.9  chr16             13245067 13245300 (42021184) C Kolobok-N5_DR     DNA/Kolobok-T2?       (142)    343      83 1021129  
   285   27.6  3.0  2.0  chr16             13245334 13245433 (42021051) + Kolobok-N5_DR     DNA/Kolobok-T2?          44    144   (341) 1021130  
   310   26.7  8.8  1.3  chr16             13245839 13245986 (42020498) + Kolobok-N5_DR     DNA/Kolobok-T2?         268    426    (59) 1021131  
   237   23.9  0.9  8.8  chr16             13245995 13246104 (42020380) C Kolobok-N7B_DR    DNA/Kolobok-T2          (9)    478     377 1021132  
   273   10.8 12.8  4.8  chr16             13246181 13246258 (42020226) C Kolobok-N5_DR     DNA/Kolobok-T2?         (0)    485     402 1021133 *
   918   15.2 19.3 12.2  chr16             13246249 13246554 (42019930) C Kolobok-N5_DR     DNA/Kolobok-T2?       (142)    343      13 1021133  
   454   25.1  0.6  6.5  chr16             13246642 13246820 (42019664) C Kolobok-N7B_DR    DNA/Kolobok-T2        (267)    220      52 1021132  
   600   10.2  1.1  2.2  chr16             13247506 13247685 (42018799) + (TTA)n            Simple_repeat             1    178     (0) 1021134  
   244   14.5  0.0  0.0  chr16             13247638 13247706 (42018778) + DNA-TA-4_DR       DNA/TcMar              6073   6141  (3654) 1021135 *
   906    7.9  0.0  0.0  chr16             13247682 13247821 (42018663) C Mariner-N38_DR    DNA/TcMar-Tc1         (291)    256     117 1021136  
  1632    9.6  2.9  0.8  chr16             13247828 13248070 (42018414) + DNA6-6_DR         DNA                    4314   4561  (6720) 1021137  
  1418   20.9  1.9  4.4  chr16             13248071 13248266 (42018218) + EnSpm-6N1_DR      DNA/CMC-EnSpm          6178   6587  (2649) 1021138  
   695    7.1  1.6  0.0  chr16             13248158 13248283 (42018201) + Helitron-N2_DR    RC/Helitron            1446   1573   (890) 1021139 *
   433    5.6 12.8  0.7  chr16             13248192 13248316 (42018168) C EnSpm-N40B_DR     DNA/CMC-EnSpm        (3223)   2284    2145 1021140 *
  1651   15.1  6.9 12.1  chr16             13250669 13251172 (42015312) C Looper-N7_DR      DNA/Kolobok-T2          (0)   1015     535 1021141  
   238   16.4  3.1  4.8  chr16             13251215 13251278 (42015206) C EnSpm-N13_DR      DNA/CMC-EnSpm        (5225)  16924   16862 1021142  
   366   20.9 14.7  0.0  chr16             13251280 13251408 (42015076) C Kolobok-N5_DR     DNA/Kolobok-T2?        (69)    416     269 1021143  
  7067   11.1  2.9  3.1  chr16             13251431 13252628 (42013856) + TDR22             DNA                      31   1226    (29) 1021144  
   279   18.8  1.0 12.9  chr16             13252964 13253062 (42013422) C Kolobok-N5_DR     DNA/Kolobok-T2?       (308)    177      90 1021143  
  3156   10.2 30.4  1.2  chr16             13253063 13253789 (42012695) + TDR2              DNA/TcMar-Tc1             1    937     (0) 1021145  
   312   24.0  0.0  0.0  chr16             13253794 13253868 (42012616) C Kolobok-N5_DR     DNA/Kolobok-T2?       (403)     82       8 1021143  
   314   26.6 23.4  0.0  chr16             13254351 13254534 (42011950) C Kolobok-N5_DR     DNA/Kolobok-T2?        (63)    422     196 1021146  
  3416    9.8  3.2 10.2  chr16             13254964 13255687 (42010797) + hAT-25N1_DR       DNA/hAT-Charlie         169    846   (159) 1021147  
   236    6.2  0.0  0.0  chr16             13255687 13255718 (42010766) + hAT-25N1_DR       DNA/hAT-Charlie         901    932    (73) 1021148 *
   967    6.2 11.0  0.0  chr16             13255758 13255903 (42010581) + hAT-N93_DR        DNA/hAT-Ac               72    233   (276) 1021149  
   200    0.0  0.0  0.0  chr16             13255904 13255925 (42010559) C HATN13_DR         DNA/hAT-Ac              (0)   1119    1098 1021150  
   266    0.0  0.0  0.0  chr16             13255936 13256018 (42010466) + (TTTA)n           Simple_repeat             2     84     (0) 1021151  
   253    6.0  1.5  0.0  chr16             13255962 13256028 (42010456) + hAT-10_DR         DNA/hAT-Tip100         4177   4244   (236) 1021152 *
  2915    8.3  3.5  0.8  chr16             13256011 13256496 (42009988) C HATN13_DR         DNA/hAT-Ac             (36)   1083     585 1021150  
 50031    1.8  1.1  0.1  chr16             13256503 13262629 (42003855) C DIRS-18_DR        LTR/DIRS                (0)   6192       1 1021153  
   364    8.7  5.7  1.4  chr16             13262630 13262695 (42003789) C HATN13_DR         DNA/hAT-Ac            (548)    571     503 1021150  
  1833   12.2  6.8  0.9  chr16             13262705 13263027 (42003457) C HATN13_DR         DNA/hAT-Ac            (777)    342       1 1021150  
   897   12.1  2.6 18.3  chr16             13263028 13263260 (42003224) + hAT-N93_DR        DNA/hAT-Ac              226    427    (82) 1021154  
  2401    6.4  2.5  2.3  chr16             13263261 13263613 (42002871) + DNA5-6B_DR        DNA/hAT                   1    354   (799) 1021155  
  3350    7.7  0.8  1.2  chr16             13263615 13264099 (42002385) + DNA5-6B_DR        DNA/hAT                 671   1153     (0) 1021156  
  4046    9.3  7.9  6.2  chr16             13264100 13264994 (42001490) + hAT-N105_DR       DNA/hAT-Ac              372   1281     (0) 1021157  
   292   21.3 15.9  6.7  chr16             13265494 13265644 (42000840) + TC1DR3            DNA/TcMar-Tc1             1    164  (1061) 1021158 *
   425   13.4  0.0  0.0  chr16             13265643 13265709 (42000775) + TC1DR3            DNA/TcMar-Tc1           226    292   (933) 1021159  
   966   31.7 11.7  3.5  chr16             13265718 13266532 (41999952) C L2-2_DRe          LINE/L2               (362)   3876    2998 1021160  
   742   20.3 13.6  0.4  chr16             13266552 13266779 (41999705) + TC1DR3            DNA/TcMar-Tc1           331    588   (637) 1021161  
  1323   10.1  0.0  0.0  chr16             13266822 13267010 (41999474) + hAT-N58_DR        DNA/hAT-Ac                7    195   (613) 1021162  
   525   27.3  2.5  2.5  chr16             13267090 13267288 (41999196) + TC1DR3            DNA/TcMar-Tc1           761    959   (266) 1021163 *
   567   19.0  0.7  7.6  chr16             13267277 13267430 (41999054) + hAT-N154_DR       DNA/hAT-Tip100          153    296  (1099) 1021164  
   228   21.4  1.8  0.0  chr16             13267418 13267473 (41999011) + DIRS-N2_DR        LTR/Ngaro              5637   5693   (336) 1021165 *
   344   18.1  0.0  1.4  chr16             13267715 13267787 (41998697) + hAT-N154_DR       DNA/hAT-Tip100          283    354  (1041) 1021166  
   335   24.8  5.9  5.1  chr16             13270377 13270512 (41995972) + EnSpm-N23_DR      DNA/CMC-EnSpm             9    145   (493) 1021167  
   744   16.8  9.6  2.6  chr16             13270521 13270697 (41995787) + HarbingerN1_DR    DNA/PIF-Harbinger         1    189   (461) 1021168 *
   775   16.0 27.8  0.0  chr16             13270697 13270908 (41995576) + HarbingerN1_DR    DNA/PIF-Harbinger       369    639    (11) 1021169  
  2289   10.8  2.7  0.2  chr16             13270927 13271333 (41995151) C Mariner-N38_DR    DNA/TcMar-Tc1         (126)    421       5 1021170  
   217   17.3  5.6  7.3  chr16             13271223 13271347 (41995137) + EnSpm-N13_DR      DNA/CMC-EnSpm         19497  19619  (2530) 1021171 *
   372   25.6  5.8  3.2  chr16             13272064 13272184 (41994300) + HARBINGERN2B_DR   DNA/PIF-Harbinger       655    778    (21) 1021172  
   378   16.5  4.4  0.0  chr16             13272255 13272384 (41994100) C HATN1_DR          DNA/hAT               (277)    150      39 1021173  
  3331    9.8  4.1  2.2  chr16             13272489 13273073 (41993411) C hAT-N32D_DR       DNA/hAT-Charlie         (1)    654      59 1021174  
   325   19.4 13.0  1.4  chr16             13273233 13273363 (41993121) + Kolobok-N10_DR    DNA/Kolobok             498    643     (0) 1021175  
  5485    5.5  2.6 12.4  chr16             13274414 13275373 (41991111) C Harbinger-4N1C_DR DNA/PIF-Harbinger       (0)   1206     331 1021176  
   436    7.4  2.4  1.2  chr16             13275368 13275449 (41991035) + TDR9              DNA                     126    208     (0) 1021177 *
  2273    5.6  6.5  3.9  chr16             13275380 13275732 (41990752) C SINE2-3_DR        SINE/tRNA-V-RTE         (0)    368       7 1021178  
  4155   15.7  9.0  1.1  chr16             13275737 13276800 (41989684) C Helitron-4_DR     RC/Helitron          (2010)  29858   28891 1021179  
   504   11.4 30.9  3.5  chr16             13276863 13276998 (41989486) + hAT-N21_DR        DNA/hAT-Charlie         118    289  (1557) 1021180  
   242    7.0  4.3  8.9  chr16             13276960 13277006 (41989478) + hAT-N21B_DR       DNA/hAT-Ac              241    285  (1016) 1021181 *
   288   15.4  0.0  0.0  chr16             13276965 13277029 (41989455) C Rex1-31_DRe       LINE/Rex-Babar        (406)   3127    3063 1021182 *
   296   13.6  1.5  0.0  chr16             13276975 13277040 (41989444) C hAT-N131_DR       DNA/hAT-Ac           (1745)    319     253 1021183  
   225   11.8 10.1  1.3  chr16             13276981 13277049 (41989435) C Gypsy120-LTR_DR   LTR/Gypsy             (930)    106      32 1021184 *
  5116    7.1  6.0  1.6  chr16             13277036 13277875 (41988609) + hAT-N21_DR        DNA/hAT-Charlie         444   1319   (527) 1021185  
   236   12.3 26.1  0.0  chr16             13278169 13278233 (41988251) C DNAX-18_DR        DNA/Merlin              (0)    758     677 1021186  
   457   17.0 36.4  0.8  chr16             13278504 13278764 (41987720) C DNAX-18_DR        DNA/Merlin              (0)    758     406 1021187 *
   952   20.6  4.0  2.3  chr16             13278613 13278915 (41987569) + DNAX-18_DR        DNA/Merlin              196    503   (255) 1021188  
  3218   13.0  3.8  1.3  chr16             13279049 13279678 (41986806) + DIRS-1-LTR_DR     LTR/Ngaro                 1    622     (0) 1021189  
   422   13.6  1.2  2.4  chr16             13280069 13280151 (41986333) C Rex1-21_DRe       LINE/Rex-Babar          (4)   2765    2684 1021190  
  2658   15.6  4.5  6.8  chr16             13280272 13280891 (41985593) C DNA-4-1_DR        DNA/Sola-2              (5)    607       1 1021191  
  3803    2.5  1.3  0.0  chr16             13281609 13282056 (41984428) C LOOPERN2_DR       DNA/Kolobok-T2          (0)   1375     922 1021192  
   340   18.4  1.3  0.0  chr16             13282027 13282102 (41984382) C Polinton-4_DR     DNA/Maverick         (8419)  11868   11792 1021193 *
   358    6.5  0.0  0.0  chr16             13282048 13282109 (41984375) C Kolobok-2_DR      DNA/Kolobok-T2       (3428)   3272    3211 1021194  
   354    8.6  1.4  0.0  chr16             13282049 13282118 (41984366) + Harbinger3_DR     DNA/PIF-Harbinger      2045   2115  (1484) 1021195 *
  1217    1.9  0.0  0.0  chr16             13282058 13282799 (41983685) + (TCTA)n           Simple_repeat             1    742     (0) 1021196  
   436   22.2 11.1  0.4  chr16             13282437 13282857 (41983627) C Polinton-4_DR     DNA/Maverick         (7591)  12696   12410 1021197 *
  1161    0.8  0.0  0.0  chr16             13282654 13282993 (41983491) + (TCCA)n           Simple_repeat             1    340     (0) 1021198  
   450    2.7  0.0  0.0  chr16             13282933 13283005 (41983479) C Polinton-4_DR     DNA/Maverick         (7591)  12696   12624 1021199 *
  1123    9.1  4.2  8.7  chr16             13283435 13283651 (41982833) + Harbinger-4N1B_DR DNA/PIF-Harbinger       337    544   (619) 1021200  
  7910    5.2  0.7  0.7  chr16             13283655 13284685 (41981799) C Mariner-N23_DRe   DNA/TcMar-ISRm11        (0)   1031       1 1021201  
  4477    5.8  3.1  0.6  chr16             13284686 13285297 (41981187) C Mariner-N23_DRe   DNA/TcMar-ISRm11      (404)    627       1 1021202  
   377   12.5  0.0  0.3  chr16             13285319 13285382 (41981102) C Harbinger-4N1B_DR DNA/PIF-Harbinger     (501)    662     589 1021203  
   299   14.1  0.0 22.7  chr16             13285384 13285475 (41981009) + ENSPM-6_DR        DNA/CMC-EnSpm          7202   7276 (25340) 1021204 *
  1738   14.1 26.9  0.2  chr16             13285411 13285852 (41980632) + Harbinger-4N1B_DR DNA/PIF-Harbinger       604   1163     (0) 1021205  
   273   16.5  0.0  2.5  chr16             13285954 13286034 (41980450) C hAT-N178B_DR      DNA/hAT-Ac           (1667)    216     138 1021206  
   210   16.6  0.0  8.2  chr16             13285955 13286059 (41980425) + DNA-6-N2_DR       DNA                     775    871  (4185) 1021207 *
   472   10.5  0.0  0.0  chr16             13285977 13286090 (41980394) + (TTA)n            Simple_repeat             1    114     (0) 1021208  
   305   13.7  2.1  0.0  chr16             13286012 13286106 (41980378) C DNA-1-7_DR        DNA/PIF-Harbinger     (692)    746     650 1021209 *
   331    6.0  0.0  0.0  chr16             13286602 13286664 (41979820) + DNA-N4_DR         DNA                     656    718   (324) 1021210  
   248   18.8  0.0  0.0  chr16             13286605 13286681 (41979803) + Gypsy118-LTR_DR   LTR/Gypsy               437    505   (528) 1021211 *
   660   10.5  2.5  3.2  chr16             13286621 13286778 (41979706) C ERV1-N3-I_DR      LTR/ERV1              (868)   3723    3567 1021212  
   513   14.6  0.0 49.0  chr16             13287169 13287396 (41979088) C Polinton-4_DR     DNA/Maverick         (7591)  12696   12544 1021199 *
  1002    7.4  3.1  0.0  chr16             13287324 13287486 (41978998) + Ginger1-N1_DR     DNA/Ginger-1            274    441  (2217) 1021213  
   237   25.2  7.9  1.9  chr16             13287371 13287572 (41978912) C HAT1_DR           DNA/hAT-Ac           (2645)    647     434 1021214 *
  1235    7.6  0.0  0.0  chr16             13287397 13287605 (41978879) + (TCTG)n           Simple_repeat             2    438     (0) 1021215  
   228   27.7 11.2  1.6  chr16             13287431 13287787 (41978697) C Polinton-4_DR     DNA/Maverick         (7592)  12695   12319 1021199 *
   975    9.7  0.0  6.0  chr16             13287451 13287810 (41978674) + (TCCA)n           Simple_repeat             1    338     (0) 1021216  
   336   14.7  3.9  3.9  chr16             13287758 13287835 (41978649) C Polinton-4_DR     DNA/Maverick         (7436)  12851   12774 1021217 *
   956   18.8  4.0  6.2  chr16             13287852 13288100 (41978384) + TE-X-6_DR         DNA/Crypton-A             1    244   (330) 1021218  
   293   14.3  1.1  1.1  chr16             13288045 13288136 (41978348) + hAT-30N1_DR       DNA/hAT-Ac             1305   1396   (637) 1021219 *
   207   20.2  9.6  0.0  chr16             13288064 13288093 (41978391) C Gypsy-150-LTRb_DR LTR/Gypsy             (830)    130      17 1021220 *
   231   12.7  0.0  0.0  chr16             13288075 13288145 (41978339) + Zisupton-7_DR     DNA/Zisupton          16154  16224   (858) 1021221 *
   273   12.2  9.5  0.0  chr16             13288094 13288167 (41978317) C Tx1-34_DR         LINE/L1-Tx1             (0)   5452    5372 1021222  
   279   20.7  8.4  6.3  chr16             13288251 13288405 (41978079) + TE-X-6_DR         DNA/Crypton-A           475    632   (922) 1021223  
   207   19.6  0.0  0.0  chr16             13288358 13288413 (41978071) + Mariner-N5C_DR    DNA/TcMar              5666   5721  (2200) 1021224 *
  2809   13.0  4.4  2.6  chr16             13288457 13288914 (41977570) + SINE3-1           SINE/5S-Deu-L2          121    586     (4) 1021225  
   377   27.4  3.7  6.7  chr16             13288993 13289038 (41977446) + Mariner-N5B_DR    DNA/TcMar              7336   7504  (1940) 1021226  
   507   17.1 10.4  7.5  chr16             13289039 13289221 (41977263) + TE-X-6_DR         DNA/Crypton-A           780    967   (587) 1021227  
   377   27.4  3.7  6.7  chr16             13289222 13289238 (41977246) + Mariner-N5B_DR    DNA/TcMar              7505   7574  (1870) 1021226  
   206    4.3  1.9 12.5  chr16             13289301 13289353 (41977131) + EnSpm-N48B_DR     DNA/CMC-EnSpm          5228   5275  (1684) 1021228  
   730   18.2 27.7  3.0  chr16             13289409 13289736 (41976748) + hAT-N174_DR       DNA/hAT-Ac              209    615   (124) 1021229  
   477   23.6  7.1  7.7  chr16             13290579 13290748 (41975736) + TC1DR3            DNA/TcMar-Tc1             1    169  (1056) 1021230  
  1415   19.2 21.0  0.6  chr16             13290751 13291189 (41975295) + Kolobok-N15_DR    DNA/Kolobok               4    531   (381) 1021231  
   288   27.3  1.0  0.0  chr16             13291501 13291599 (41974885) C hAT-N164B_DR      DNA/hAT-Tip100        (646)    943     844 1021232  
  4582    9.0  3.7  0.4  chr16             13291720 13292389 (41974095) C DNA-1-11_DR       DNA                    (29)    695       4 1021233  
  4822   11.3  3.7  1.5  chr16             13292390 13293194 (41973290) + DNA-X-18_DR       DNA                      13    835   (375) 1021234  
   246   21.3  0.0  0.0  chr16             13293463 13293509 (41972975) C Kolobok-N15_DR    DNA/Kolobok           (584)    328     282 1021235  
  1017   14.4  0.6  0.0  chr16             13293517 13293683 (41972801) + Kolobok-N15_DR    DNA/Kolobok             695    862    (50) 1021236  
  3611   17.5 16.8  2.3  chr16             13293717 13294645 (41971839) + TC1DR3            DNA/TcMar-Tc1           165   1225     (0) 1021237  
   221   20.0 10.0  0.0  chr16             13294748 13294794 (41971690) + CR1-49_DR         LINE/L2                1221   1273  (1152) 1021238  
  3523   11.1  8.2  3.2  chr16             13294795 13295425 (41971059) + Harbinger-4N1B_DR DNA/PIF-Harbinger         1    662   (501) 1021239  
  2025   19.5  7.5  5.3  chr16             13295422 13296143 (41970341) + Helitron-1N2_DR   RC/Helitron               1    928  (1266) 1021240 *
   220   15.9  0.0  2.3  chr16             13296890 13296934 (41969550) C SAT-23_DR         Satellite            (3971)    733     690 1021241  
   406    5.7  0.0  0.0  chr16             13297468 13297520 (41968964) + Rex1-23_DRe       LINE/Rex-Babar         1699   1751   (499) 1021242 *
  1407   14.0  1.5 11.5  chr16             13297517 13297840 (41968644) + Harbinger-4N1B_DR DNA/PIF-Harbinger       368    662   (501) 1021243  
   446   17.1  2.7 17.2  chr16             13297837 13298055 (41968429) + Helitron-1N3_DR   RC/Helitron               1    192  (1651) 1021244 *
   228   19.9  0.0 25.7  chr16             13298022 13298109 (41968375) + Helitron-1N2_DR   RC/Helitron             810    879  (1315) 1021245 *
  2904   12.0  4.9  0.0  chr16             13298113 13298561 (41967923) C DNA2-2B_DR        DNA                     (0)    929     459 1021246  
  1798   13.2  7.7  1.4  chr16             13298561 13298898 (41967586) + Rex1-23_DRe       LINE/Rex-Babar         1881   2239    (11) 1021247 *
  3047    7.9  1.3  3.8  chr16             13300489 13300947 (41965537) C TZF28B            DNA/TcMar-Tc1           (1)   1613    1166 1021248  
   339    8.2  2.0  0.0  chr16             13300968 13301016 (41965468) C TZF28B            DNA/TcMar-Tc1        (1564)     50       1 1021249  
   307   14.8  1.9  0.0  chr16             13300970 13301023 (41965461) C EnSpm-6N1_DR      DNA/CMC-EnSpm        (4724)   4512    4458 1021250 *
  1472   15.9  8.5  2.0  chr16             13301081 13301458 (41965026) + HATN1_DR          DNA/hAT                  26    427     (0) 1021251  
   223   23.3  6.7  0.0  chr16             13301837 13301896 (41964588) C DNA7-N1_DR        DNA/Zisupton         (2100)   8317    8254 1021252  
   213   17.9  0.0  0.0  chr16             13301889 13301927 (41964557) C Dada-U1A_DR       DNA/Dada             (5289)   5690    5652 1021253 *
  2277   13.9 10.7  0.7  chr16             13302140 13302551 (41963933) + Harbinger-4N1B_DR DNA/PIF-Harbinger         2    454   (709) 1021254  
  2054   12.4 14.7  1.1  chr16             13302552 13302933 (41963551) + hAT-N58_DR        DNA/hAT-Ac                1    433   (375) 1021255  
  1970   13.2  3.9  0.0  chr16             13302937 13303247 (41963237) C Harbinger-N13_DR  DNA/PIF-Harbinger       (0)    324       2 1021256  
   209   10.7  0.0  0.0  chr16             13303224 13303251 (41963233) C hAT-5_DR          DNA/hAT-Charlie      (2276)    220     193 1021257 *
   721    9.3  5.6  0.0  chr16             13303250 13303357 (41963127) + hAT-N58_DR        DNA/hAT-Ac              695    808     (0) 1021258  
  1421   11.9  5.4  1.4  chr16             13303358 13303635 (41962849) + Harbinger-4N1B_DR DNA/PIF-Harbinger       447    735   (428) 1021259  
  1011   16.2  0.0  0.0  chr16             13303640 13303806 (41962678) + Harbinger-4N1_DR  DNA/PIF-Harbinger       832    998    (23) 1021260  
   505   23.1  0.7  8.3  chr16             13303709 13303850 (41962634) C DNA2-14_DR        DNA                  (1886)   5736    5605 1021261 *
   330   19.0  6.0  0.0  chr16             13303956 13304055 (41962429) C TDR17             DNA/Sola-1            (141)    107       2 1021262  
  1845    6.5  0.4  0.0  chr16             13304884 13305115 (41961369) C TC1DR3            DNA/TcMar-Tc1           (0)   1225     993 1021263  
  3936    8.6  0.7  1.8  chr16             13305116 13305457 (41961027) + DNA8-8B_DR        DNA/hAT-Charlie           1    336   (887) 1021264  
  1920   18.7 25.1  2.0  chr16             13305458 13306290 (41960194) + DNA-8-30_DR       DNA/hAT-Ac                1   1022     (0) 1021265  
  3654   10.2 10.8  5.6  chr16             13306291 13306564 (41959920) + DNA8-8B_DR        DNA/hAT-Charlie         908   1223     (0) 1021266  
   999    9.3  0.7  0.0  chr16             13306565 13306701 (41959783) C TC1DR3            DNA/TcMar-Tc1         (225)   1000     863 1021263  
  3999    8.2  3.0  1.4  chr16             13306706 13307276 (41959208) C TC1DR3            DNA/TcMar-Tc1         (645)    580       1 1021263  
   622   22.6 13.0  2.9  chr16             13308685 13308907 (41957577) + Harbinger-N13B_DR DNA/PIF-Harbinger       131    375    (74) 1021267 *
  2230   21.4  3.0  9.7  chr16             13308905 13309639 (41956845) C Merlin-1_DR       DNA/Merlin           (1491)   9036    8347 1021268  
   888   23.0  2.7  0.9  chr16             13309463 13309681 (41956803) C Mariner-N2_DR     DNA/TcMar            (2290)   1676    1454 1021269 *
   741   30.2  8.8  0.0  chr16             13309503 13309707 (41956777) + Helitron-2_DR     RC/Helitron           23453  23675  (3737) 1021270 *
   432   14.7  7.2  2.0  chr16             13309640 13309778 (41956706) C EnSpm-N13_DR      DNA/CMC-EnSpm       (13878)   8271    8126 1021271 *
   225   30.8  4.3  3.0  chr16             13309909 13310072 (41956412) + DNA-N43_DR        DNA/TcMar-Fot1          542    707   (347) 1021272 *
   246   16.5  3.0  0.2  chr16             13310009 13310085 (41956399) C hAT-N48B_DR       DNA/hAT-Ac            (528)   1771    1630 1021273  
   209   21.3  3.3  0.0  chr16             13310036 13310096 (41956388) C ENSPM-6_DR        DNA/CMC-EnSpm       (17722)  14894   14832 1021274 *
   207   17.9  8.8  1.4  chr16             13310038 13310105 (41956379) + DNA2-10_DR        DNA                    2690   2762   (759) 1021275 *
   206   19.7  0.0  1.4  chr16             13310359 13310430 (41956054) + hAT-N36B_DR       DNA/hAT                 168    238  (1145) 1021276  
   238   21.4  4.2  8.8  chr16             13310570 13310633 (41955851) + LOOPERN2_DR       DNA/Kolobok-T2          789    901   (474) 1021277  
   282    3.9  0.0  3.9  chr16             13310634 13310687 (41955797) + Gypsy82-LTR_Dr    LTR/Gypsy               653    704   (641) 1021278  
   229   16.9  0.0 15.2  chr16             13310643 13310733 (41955751) + EnSpm-9_DR        DNA/CMC-EnSpm           921    999  (7621) 1021279 *
  1227   13.4  9.2  4.8  chr16             13311358 13311636 (41954848) + DNA-8-28_DR       DNA/hAT-Tip100?           1    291   (291) 1021280  
   742   16.2 19.3  1.4  chr16             13311637 13311817 (41954667) + hAT-N149_DR       DNA/hAT                   1    213   (598) 1021281  
   258   11.2  3.4  8.9  chr16             13311783 13311841 (41954643) + hAT-N180_DR       DNA/hAT?                873    928   (223) 1021282 *
   254    2.8  0.0  5.6  chr16             13311815 13311852 (41954632) + DNA-8-23_DR       DNA/hAT                 258    293   (518) 1021283 *
  1820   16.6  3.0  5.0  chr16             13311863 13312292 (41954192) C Copia-11B_DR-LTR  LTR/Gypsy?             (17)    451      30 1021284  
  2525   10.4  6.4  1.8  chr16             13312307 13312726 (41953758) + DNA-8-23_DR       DNA/hAT                 289    727    (84) 1021285  
  2149   10.4  0.4  5.2  chr16             13312891 13313265 (41953219) + DNA8-4A_DR        DNA/hAT-Charlie           1    319     (0) 1021286  
   236   13.2  2.6  0.0  chr16             13313234 13313271 (41953213) + hAT-N167B_DR      DNA/hAT-Charlie         908    946   (627) 1021287 *
  3491   16.2  8.6  2.9  chr16             13313312 13314047 (41952437) + DNA-N4_DR         DNA                       1    777   (265) 1021288  
  1694   11.2 34.7  0.9  chr16             13314048 13314445 (41952039) + TDR5              DNA/CMC-EnSpm             1    531     (0) 1021289  
   658   24.7  6.4  6.0  chr16             13314457 13314723 (41951761) + DNA-N4_DR         DNA                     775   1042     (0) 1021290 *
   712   23.7  3.3  5.9  chr16             13314486 13314727 (41951757) C hAT-N48_DR        DNA/hAT-Ac            (328)   1335    1100 1021291  
   248   19.2  5.2  5.2  chr16             13314908 13314931 (41951553) C ENSPM-6_DR        DNA/CMC-EnSpm       (14676)  17940   17917 1021292  
  1849    7.8  2.4  0.0  chr16             13314932 13315186 (41951298) C Mariner-N7_DR     DNA/TcMar               (0)    261       1 1021293  
   418    8.7  0.0 10.0  chr16             13315130 13315206 (41951278) + ENSPM-6_DR        DNA/CMC-EnSpm         17864  17933 (14683) 1021294 *
   934   23.1 17.3  2.3  chr16             13315187 13315487 (41950997) + HarbingerN6_DR    DNA/PIF-Harbinger        33    377    (16) 1021295  
   227   27.3  0.0  0.0  chr16             13316004 13316058 (41950426) + HATN6_DR          DNA/hAT-Ac              954   1008     (3) 1021296  
   280   17.9  4.7  2.3  chr16             13316545 13316561 (41949923) C EnSpm-15_DR       DNA/CMC-EnSpm        (1423)  10031    9979 1021297  
   357   10.2  1.7  1.7  chr16             13316562 13316621 (41949863) C Kolobok-N10B_DR   DNA/Kolobok            (10)    261     202 1021298  
   333    8.3  0.9  0.9  chr16             13316958 13317067 (41949417) + Polinton-1N1_DR   DNA/Maverick          14715  14824   (645) 1021299 *
   384    1.0  1.0  0.0  chr16             13316976 13317071 (41949413) + (TATAA)n          Simple_repeat             3     99     (0) 1021300  
   256    4.8  0.0  4.8  chr16             13318314 13318357 (41948127) C Kolobok-N5_DR     DNA/Kolobok-T2?         (0)    485     444 1021301  
  6586   12.5  5.1  4.5  chr16             13318372 13319537 (41946947) C DNAX-10B_DR       DNA                     (2)   1172       1 1021302  
   200    0.0  0.0  0.0  chr16             13319535 13319556 (41946928) C Kolobok-N5_DR     DNA/Kolobok-T2?        (72)    413     392 1021301 *
  3984   16.0  4.3  3.9  chr16             13319557 13320316 (41946168) + TDR13B            DNA                       1    763     (0) 1021303  
  2221   15.9  3.2  1.2  chr16             13320317 13320707 (41945777) C Kolobok-N5_DR     DNA/Kolobok-T2?        (86)    399       1 1021304  
  1748   13.0  9.0  4.5  chr16             13320788 13321189 (41945295) + DNAX-19_DR        DNA                       9    427    (12) 1021305  
   364   25.6  3.6  0.0  chr16             13321255 13321391 (41945093) + hAT-N126B_DR      DNA/hAT-Ac              216    357   (243) 1021306  
  3069   11.7 10.2  1.1  chr16             13321416 13321923 (41944561) + Zator-N1_DR       DNA/Zator?                1    554     (1) 1021307  
   373   19.5  2.7  6.3  chr16             13322065 13322212 (41944272) + HATN11B_DR        DNA/hAT                 190    332   (358) 1021308  
   200   21.7  0.0  3.3  chr16             13322160 13322221 (41944263) + Helitron-2_DR     RC/Helitron            5352   5411 (22001) 1021309 *
   209   23.2  0.0  0.0  chr16             13322168 13322223 (41944261) + hAT-N131_DR       DNA/hAT-Ac              266    321  (1743) 1021310 *
   469   15.2 24.3  1.2  chr16             13322218 13322357 (41944127) C hAT-N125_DR       DNA/hAT-Ac            (876)    320     149 1021311 *
   477   19.3  7.3 29.4  chr16             13322221 13322386 (41944098) + hAT-N34_DR        DNA/hAT-Ac              592    790   (195) 1021312  
   710    5.2  2.1  0.0  chr16             13322387 13322482 (41944002) C hAT-N21B_DR       DNA/hAT-Ac           (1203)     98       1 1021313  
   477   19.3  7.3 29.4  chr16             13322483 13322536 (41943948) + hAT-N34_DR        DNA/hAT-Ac              791    857   (128) 1021312  
  1346    8.8 15.4  0.4  chr16             13322539 13322765 (41943719) C DNA-5-8D_DR       DNA/hAT-hAT5          (969)    261       1 1021314  
 16308    1.2  1.2  0.0  chr16             13322906 13324774 (41941710) + DNA-8-16_DR       DNA/hAT-hobo?             1   1891     (0) 1021315  
  1930   11.5 14.5  6.8  chr16             13325642 13326041 (41940443) C DNA-X-2B_DR       DNA                     (1)    438      10 1021316  
  1148   12.1  6.0  0.5  chr16             13326044 13326226 (41940258) + hAT-N85_DR        DNA/hAT-Charlie           2    194     (0) 1021317  
   228   26.3  5.2  1.2  chr16             13326161 13326237 (41940247) C IS3EU-3_DR        DNA/IS3EU            (4262)   5424    5345 1021318 *
   651   18.9  4.4  0.9  chr16             13326251 13326404 (41940080) C TDR13D            DNA                    (40)    722     518 1021319  
   822   18.5  0.0  0.6  chr16             13326435 13326592 (41939892) C TDR13D            DNA                   (414)    348     192 1021319  
   682   15.8  9.2  0.0  chr16             13326613 13326732 (41939752) C hAT-N174_DR       DNA/hAT-Ac            (100)    639     509 1021320  
  9206    4.4  2.3  0.0  chr16             13326740 13327868 (41938616) + TDR8              DNA/PIF-Harbinger         1   1155     (0) 1021321  
   264   17.3  6.3  5.0  chr16             13326777 13326809 (41939675) C TDR8B             DNA/hAT-Ac            (128)    834     756 1021322 *
   326    2.6  0.0  0.0  chr16             13327836 13327873 (41938611) C Harbinger-2_DR    DNA/PIF-Harbinger    (4289)     38       1 1021323  
  1747   15.2  8.1  5.7  chr16             13327910 13328355 (41938129) C hAT-N174_DR       DNA/hAT-Ac            (283)    456       1 1021320  
   347   24.8  1.0  4.3  chr16             13328512 13328608 (41937876) C hAT-N22B_DR       DNA/hAT-Ac            (367)   1012     919 1021324 *
   680   21.1 19.9  4.1  chr16             13328529 13328864 (41937620) + TDR19C            DNA/hAT-Charlie           1    387     (9) 1021325 *
  1541    7.2  0.0  0.0  chr16             13328679 13328872 (41937612) C TDR19C            DNA/hAT-Charlie       (200)    196       3 1021326  
   335   25.0  0.9  4.8  chr16             13328786 13328890 (41937594) + ENSPM-6_DR        DNA/CMC-EnSpm         19570  19670 (12946) 1021327 *
  1556   14.9  0.0  1.2  chr16             13328891 13329148 (41937336) C HATN8_DR          DNA/Zisupton            (0)    255       1 1021328  
  1211   11.8 13.2  4.8  chr16             13330056 13330366 (41936118) C hAT-N57_DR        DNA/hAT-Ac              (0)   1286     951 1021329  
  1566   12.4  1.5  1.9  chr16             13330381 13330643 (41935841) + Looper-N7_DR      DNA/Kolobok-T2           37    298   (717) 1021330  
  1125   12.6 13.7  1.8  chr16             13330764 13331055 (41935429) C hAT-N57_DR        DNA/hAT-Ac              (5)   1281     956 1021331  
   357   10.2  0.0  0.0  chr16             13331013 13331061 (41935423) + CryptonV-2_DR     DNA/Crypton-V          5969   6017 (15794) 1021332 *
  4529   16.3  3.7  8.1  chr16             13331058 13332107 (41934377) C IS3EU-4_DR        DNA/IS3EU            (2823)  12206   11200 1021333  
  2266   12.4 21.3  1.2  chr16             13332101 13332589 (41933895) C hAT-N57_DR        DNA/hAT-Ac            (345)    941     356 1021329 *
   368   19.3  3.6  0.0  chr16             13332658 13332740 (41933744) + ANGEL             DNA/Kolobok             224    309     (0) 1021334  
   291   15.8  3.3 10.5  chr16             13332662 13332753 (41933731) C TE-X-13_DR        Unknown              (1234)   1191    1106 1021335 *
   255   22.4  0.0  0.0  chr16             13332876 13332933 (41933551) C Harbinger-8_DR    DNA/PIF-Harbinger    (2078)    255     198 1021336  
   278   27.3 13.2  3.6  chr16             13332934 13333085 (41933399) + Harbinger-8N2_DR  DNA/PIF-Harbinger       383    548     (0) 1021337  
  4687   12.4  7.0  0.8  chr16             13333132 13333945 (41932539) + Kolobok-4N1_DR    DNA/Kolobok-T2            1    864   (805) 1021338  
  9213    4.2  1.1  8.8  chr16             13333946 13335274 (41931210) + LOOPERN1_DR       DNA/Kolobok-T2            1   1234     (0) 1021339  
  2758   11.0 33.0  0.2  chr16             13335275 13335884 (41930600) + Kolobok-4N1_DR    DNA/Kolobok-T2          861   1669     (0) 1021340  
  2364   11.1  7.2  0.7  chr16             13336002 13336387 (41930097) C DNA-X-6_DR        DNA                     (0)   1333     923 1021341  
  8321    5.3  4.9  0.4  chr16             13336388 13337482 (41929002) C Harbinger3N_DR    DNA/PIF-Harbinger       (0)   1144       1 1021342  
  5636    9.3  1.9  2.1  chr16             13337483 13338348 (41928136) C DNA-X-6_DR        DNA                   (408)    925      62 1021341  
  5471    9.9 13.4  0.1  chr16             13338352 13339201 (41927283) C TDR8B             DNA/hAT-Ac              (0)    963       1 1021343  
   329   20.6  0.0  0.0  chr16             13339204 13339266 (41927218) C DNA-X-6_DR        DNA                  (1268)     65       3 1021341  
  3232   10.2  9.6  1.1  chr16             13340467 13341048 (41925436) C HATN13_DR         DNA/hAT-Ac              (0)   1119     489 1021344  
   602   10.7  1.9  4.8  chr16             13341072 13341179 (41925305) C HATN13_DR         DNA/hAT-Ac            (848)    271     167 1021344 *
  4790    3.4  0.2  0.3  chr16             13341179 13341769 (41924715) C SINE3-1           SINE/5S-Deu-L2          (0)    590       1 1021345  
   209    4.0  0.0  0.0  chr16             13341768 13341792 (41924692) C HATN13_DR         DNA/hAT-Ac            (948)    171     147 1021344 *
  4190    9.4  6.9  1.3  chr16             13341792 13342462 (41924022) + hAT-N42_DR        DNA/hAT-Ac                6    713     (0) 1021346  
  1040   10.8  4.0  0.0  chr16             13342463 13342608 (41923876) C HATN13_DR         DNA/hAT-Ac            (967)    152       1 1021347  
   247   20.7  0.0  4.8  chr16             13342738 13342749 (41923735) C EnSpm-7_DR        DNA/CMC-EnSpm        (1608)   9426    9418 1021348  
   308   17.7 17.6  9.2  chr16             13342750 13342880 (41923604) + ANGEL             DNA/Kolobok               1    141   (168) 1021349  
   291   21.8 12.8  0.0  chr16             13342878 13342955 (41923529) C EnSpm-17_DR       DNA/CMC-EnSpm        (6484)   2792    2705 1021350 *
  1579   12.8  8.1  0.7  chr16             13343507 13343789 (41922695) C HARBINGERN2B_DR   DNA/PIF-Harbinger     (495)    304       1 1021351  
  1245    8.1 15.7  0.0  chr16             13343792 13343989 (41922495) C Mariner-N8_DR     DNA/TcMar               (0)    229       1 1021352  
  1036   16.3 14.9  2.8  chr16             13345341 13345656 (41920828) + piggyBac-N18_DR   DNA/PiggyBac              1    353   (301) 1021353  
  3240   11.3  7.3  0.2  chr16             13345800 13346322 (41920162) C EXPANDER1_DR      LINE/RTE-BovB          (27)   3338    2779 1021354  
  4018   13.3 17.4  3.9  chr16             13346497 13347346 (41919138) + Tc1-5_DR          DNA/TcMar-Tc1             1    961   (273) 1021355  
  2290   10.9  0.3  2.4  chr16             13347351 13347697 (41918787) C L2-5_DRe          LINE/L2                 (0)   2227    1888 1021356  
  1967    9.1  0.8  0.4  chr16             13347695 13347960 (41918524) + Tc1-5_DR          DNA/TcMar-Tc1           961   1227     (7) 1021357 *
   679   14.8  1.7  0.0  chr16             13348685 13348799 (41917685) C Mariner-N16_DR    DNA/TcMar-Tc1         (332)    268     152 1021358  
   442   18.7  5.2  4.6  chr16             13348846 13349019 (41917465) + Merlin-1_DR       DNA/Merlin             1584   1758  (8769) 1021359  
   441   20.3 11.9 17.9  chr16             13348852 13348897 (41917587) C Helitron-N3_DR    RC/Helitron           (921)   2095    1958 1021360 *
   460   12.5  4.3  4.3  chr16             13348898 13349014 (41917470) C hAT-N21_DR        DNA/hAT-Charlie       (617)   1229    1113 1021361  
   441   20.3 11.9 17.9  chr16             13349015 13349138 (41917346) C Helitron-N3_DR    RC/Helitron          (1059)   1957    1580 1021360  
  1031   13.9 23.7  0.3  chr16             13349139 13349433 (41917051) C Mariner-N38_DR    DNA/TcMar-Tc1         (180)    367       4 1021362  
   441   20.3 11.9 17.9  chr16             13349434 13349445 (41917039) C Helitron-N3_DR    RC/Helitron           (921)   1579    1532 1021360  
   304   15.7  3.3  8.1  chr16             13349474 13349563 (41916921) C hAT-N108_DR       DNA/hAT-Ac            (486)     90       5 1021363  
  1537   22.3 11.7  6.4  chr16             13349575 13349729 (41916755) C hAT-N202_DR       DNA/hAT-Tip100          (0)   1885    1383 1021364  
  1725   16.8  5.9  0.6  chr16             13349730 13350053 (41916431) C HARBINGERN2B_DR   DNA/PIF-Harbinger       (0)    799     459 1021365  
  7535    4.0  7.5  1.1  chr16             13350717 13351725 (41914759) + LOOPERN2_DR       DNA/Kolobok-T2          303   1375     (0) 1021366  
  4456    7.5  3.6  1.1  chr16             13351888 13352532 (41913952) + hAT-N38_DR        DNA/hAT-hAT6              1    661   (368) 1021367  
  1665   19.4  0.0  0.9  chr16             13352535 13352856 (41913628) C DIRS-4N1-LTR_DR   LTR/Ngaro              (35)    319       1 1021368  
   344   19.1  6.5  3.1  chr16             13352857 13352959 (41913525) + HATN12B_DR        DNA/hAT-Ac              219    325   (370) 1021369 *
   589   23.3  4.9  0.0  chr16             13352862 13353024 (41913460) + DNA-2-30B_DR      DNA                      99    269   (144) 1021370  
   339   22.9 13.4  3.2  chr16             13352912 13353082 (41913402) C DNA-2-30_DR       DNA                   (129)    259      72 1021371 *
   215    6.5  0.0  0.0  chr16             13353093 13353123 (41913361) C DNA6-9B_DR        DNA/hAT-hAT5          (283)    781     751 1021372 *
   817   13.3  4.3  3.0  chr16             13353097 13353259 (41913225) C DNAX-23_DR        DNA                  (1400)  10401   10237 1021373 *
  1409   12.4  4.9  0.0  chr16             13353123 13353348 (41913136) C SINE2-4_DR        SINE/tRNA-V-RTE         (0)    371     135 1021374  
   227   22.8  0.0  1.8  chr16             13353428 13353485 (41912999) + EnSpm-16_DR       DNA/CMC-EnSpm          5926   5982  (3802) 1021375  
   260   15.1  1.9  0.0  chr16             13353556 13353608 (41912876) C EnSpm-16_DR       DNA/CMC-EnSpm        (3424)   6360    6307 1021376  
   232   19.1  7.4  1.0  chr16             13353564 13353658 (41912826) C DNA6-9B_DR        DNA/hAT-hAT5          (283)    781     681 1021372 *
   218   19.2  0.0  1.9  chr16             13353668 13353720 (41912764) + EnSpm-16_DR       DNA/CMC-EnSpm          5933   5984  (3800) 1021377  
   208   15.5 32.0  0.0  chr16             13353833 13353929 (41912555) + DNA-2-30_DR       DNA                      96    223   (165) 1021378  
  3206    8.4  5.4  2.4  chr16             13354099 13354633 (41911851) + Tx1-34_DR         LINE/L1-Tx1            4902   5452     (0) 1021379  
  2344   13.6  0.8  3.6  chr16             13354613 13354987 (41911497) + HarbingerN4_DR    DNA/PIF-Harbinger       496    860     (0) 1021380 *
   515   22.8 10.1  4.2  chr16             13355805 13355829 (41910655) C hAT-N133_DR       DNA/hAT-Ac            (246)    377     119 1021381  
   971   16.8  6.8  0.0  chr16             13355830 13356049 (41910435) C Merlin-N3_DR      DNA/Merlin             (16)    239       5 1021382  
  2016    7.8  1.6  1.6  chr16             13356088 13356400 (41910084) + piggyBac-N3_DR    DNA/PiggyBac              1    313   (125) 1021383  
   209    6.5  0.0  0.0  chr16             13356397 13356427 (41910057) + piggyBac-N3_DR    DNA/PiggyBac            384    414    (24) 1021384 *
   216   16.1  0.0  6.0  chr16             13356413 13356465 (41910019) + Zisupton-6_DR     DNA/Zisupton           8932   8981 (13135) 1021385 *
   436   14.8 14.2  4.3  chr16             13356426 13356552 (41909932) C CryptonV-N4_DR    DNA/Crypton-V        (8395)   5098    4960 1021386 *
  2742    9.6  5.8  5.8  chr16             13356440 13356957 (41909527) + Mariner-N38_DR    DNA/TcMar-Tc1            30    547     (0) 1021387  
   295   13.2  0.0  4.9  chr16             13356905 13356968 (41909516) C Zisupton-6_DR     DNA/Zisupton        (13121)   8995    8935 1021388 *
   652   18.5  0.0  3.9  chr16             13357028 13357162 (41909322) C hAT-N170_DR       DNA/Merlin             (66)    150      21 1021389  
   311   19.7  7.8  1.2  chr16             13357164 13357240 (41909244) + Tx1-31_DR         LINE/L1-Tx1              54    135  (2984) 1021390  
   693   13.0  0.0  2.8  chr16             13357614 13357868 (41908616) + (TAA)n            Simple_repeat             1    247     (0) 1021391  
   298   17.4  2.2  1.1  chr16             13357716 13357908 (41908576) + DNA-1-7_DR        DNA/PIF-Harbinger       671    867   (571) 1021392 *
  7858   11.0  7.1  4.2  chr16             13357891 13359305 (41907179) C TDR17B            DNA/Sola-1              (0)   1546      92 1021393  
  6460    3.2  1.8  0.0  chr16             13359308 13360079 (41906405) + DNA2-2_DR         DNA                       1    786     (0) 1021394  
   732    2.1  0.0  2.1  chr16             13360080 13360174 (41906310) C TDR17             DNA/Sola-1            (155)     93       1 1021395  
   259   25.9  1.1  2.3  chr16             13360175 13360229 (41906255) C Nimb-4_DR         LINE/I               (9023)    638     585 1021396  
   208    9.8  1.7 13.2  chr16             13360577 13360635 (41905849) C DNA-N4_DR         DNA                   (299)    743     691 1021397 *
   257   27.8  0.8  3.3  chr16             13360610 13360732 (41905752) + Polinton-1_DR     DNA/Maverick          17605  17724   (761) 1021398  
  1171   11.3  0.0  6.4  chr16             13361236 13361434 (41905050) + hAT-N94_DR        DNA/hAT-Charlie         633    819   (252) 1021399  
   681   19.1  2.9  3.5  chr16             13361297 13361434 (41905050) + DNA2-7_DR         DNA                    1896   2032  (7618) 1021400 *
  2238    9.9  3.2 14.1  chr16             13361435 13361937 (41904547) C HATN10_DR         DNA/hAT-Ac              (0)    455       1 1021401  
   749   19.1 28.3  4.0  chr16             13361953 13362252 (41904232) C DNA-8-24_DR       DNA/hAT?                (9)   1774    1405 1021402  
   479    5.1  0.0  0.0  chr16             13362266 13362324 (41904160) C I-4_DR            LINE/I                 (10)   1404    1346 1021403  
   254   20.6  0.0 25.3  chr16             13362307 13362410 (41904074) C hAT-N164_DR       DNA/hAT-Tip100        (673)   1367    1285 1021404 *
   746    8.8  1.8  0.9  chr16             13362319 13362423 (41904061) + hAT-N164_DR       DNA/hAT-Tip100          830    935  (1105) 1021405  
  1747   10.9  2.8  0.0  chr16             13362424 13362671 (41903813) C HATN8_DR          DNA/Zisupton            (0)    255       1 1021406  
  2190    9.6  8.3  3.5  chr16             13362672 13363103 (41903381) C Mariner-N38_DR    DNA/TcMar-Tc1          (95)    452       1 1021407  
   333   17.4  0.0 13.4  chr16             13363024 13363116 (41903368) + EnSpm-N2_DR       DNA/CMC-EnSpm          3065   3146   (869) 1021408 *
   208   17.7  4.7  3.1  chr16             13363067 13363130 (41903354) C Zisupton-6_DR     DNA/Zisupton         (1348)  20768   20704 1021409 *
  1828    6.2  1.2  9.1  chr16             13363102 13363420 (41903064) C I-4_DR            LINE/I                 (63)   1351    1056 1021410  
   655   16.9  0.0  4.4  chr16             13363423 13363563 (41902921) C DNA-8-24_DR       DNA/hAT?              (415)   1368    1234 1021402  
  1121   15.1  6.0  0.0  chr16             13363564 13363795 (41902689) + TDR6              DNA                       3    248     (2) 1021411  
   270   17.3  1.9  0.0  chr16             13363750 13363801 (41902683) + MuDR-2N1_DR       DNA/MULE-MuDR          6667   6719  (5506) 1021412 *
   269   12.4  1.6 10.3  chr16             13363798 13363860 (41902624) C DNA-8-24_DR       DNA/hAT?              (542)   1241    1184 1021402 *
   293   11.9  0.0  0.0  chr16             13363871 13363912 (41902572) + hAT-11_DR         DNA/hAT-Tip100         3155   3196     (0) 1021413  
  2755   14.9 19.4  7.5  chr16             13364122 13364936 (41901548) C DNA2-2B_DR        DNA                    (24)    905       1 1021414  
  1369   12.9 10.9  0.0  chr16             13364939 13365194 (41901290) C Kolobok-N5_DR     DNA/Kolobok-T2?       (132)    353      70 1021415  
  7094   11.6  4.2  2.8  chr16             13365197 13366386 (41900098) C Harbinger-4N1C_DR DNA/PIF-Harbinger       (0)   1206       1 1021416  
   289   23.9  2.7  4.1  chr16             13366387 13366457 (41900027) C Kolobok-N5_DR     DNA/Kolobok-T2?       (415)     70       1 1021415  
   659   12.5  1.4  5.8  chr16             13366495 13366638 (41899846) C DNAX-16_DR        DNA                   (147)    276     139 1021417  
   242    8.3  5.0  0.0  chr16             13366627 13366686 (41899798) C ERV1-N7-I_DR      LTR/ERV1             (3155)   5413    5351 1021418 *
   342    5.3  0.0  0.0  chr16             13366637 13366711 (41899773) C DNA-1-7_DR        DNA/PIF-Harbinger     (689)    749     675 1021419  
   290   11.9  0.0  3.0  chr16             13366662 13366730 (41899754) C ERV1-N7-I_DR      LTR/ERV1             (3172)   5396    5330 1021418 *
   994   12.4  0.9 10.2  chr16             13366706 13366929 (41899555) C Mariner-N18_DR    DNA/TcMar-ISRm11       (12)    600     396 1021420  
  1089   18.2 18.1  6.7  chr16             13367046 13367398 (41899086) + Kolobok-N1_DR     DNA/Kolobok-T2?         409    799     (0) 1021421  
   909   19.9 14.2  4.2  chr16             13367418 13367742 (41898742) C Kolobok-N3_DR     DNA/Kolobok-T2?         (0)    370      15 1021422  
   264   17.0  0.0  0.0  chr16             13367750 13367802 (41898682) + Kolobok-N3_DR     DNA/Kolobok-T2?         318    370     (0) 1021423  
   311   17.7 16.5  0.0  chr16             13368736 13368814 (41897670) + hAT-27N1_DR       DNA/hAT-Ac                1     92   (639) 1021424  
   696   12.7 21.7  0.0  chr16             13368817 13368982 (41897502) C Merlin-N1_DR      DNA/Merlin              (1)    368     167 1021425  
   402   31.4  3.0  6.5  chr16             13368916 13368958 (41897526) C EnSpm-N40_DR      DNA/CMC-EnSpm        (1939)   3455    3257 1021426 *
   569   29.6  1.9  1.4  chr16             13368959 13368980 (41897504) C CryptonV-N5_DR    DNA/Crypton-V       (11760)  12777   12755 1021427  
  1670    2.6  0.0  0.0  chr16             13368981 13369173 (41897311) C TDR3              DNA/hAT-Charlie         (0)    193       1 1021428  
   402   31.4  3.0  6.5  chr16             13369174 13369184 (41897300) C EnSpm-N40_DR      DNA/CMC-EnSpm        (1939)   3256    3196 1021426  
  8763    9.1  1.7  0.0  chr16             13369257 13370461 (41896023) + TC1DR3            DNA/TcMar-Tc1             1   1225     (0) 1021429  
   352   16.4  6.7  7.6  chr16             13370571 13370689 (41895795) + Zisupton-3_DR     DNA/Zisupton           5818   5935  (2020) 1021430 *
  1389   17.4 19.1  2.5  chr16             13370593 13371117 (41895367) + hAT-27N1_DR       DNA/hAT-Ac              121    730     (1) 1021431  
  1151   17.4  2.9  6.3  chr16             13371207 13371483 (41895001) + CryptonV-N6_DR    DNA/Crypton-V           295    562     (0) 1021432  
   255   20.1  0.0  8.6  chr16             13371608 13371683 (41894801) + Kolobok-N10_DR    DNA/Kolobok             329    398   (245) 1021433  
   525   11.5  0.0 12.4  chr16             13371790 13371898 (41894586) + Kolobok-N10_DR    DNA/Kolobok             547    643     (0) 1021434  
   224   13.2  4.5  7.8  chr16             13371845 13371910 (41894574) C hAT-N134_DR       DNA/hAT?              (276)    789     726 1021435 *
   239   14.3  0.0  5.4  chr16             13371987 13372002 (41894482) + Helitron-2_DR     RC/Helitron           12713  12725 (14687) 1021436  
  9594    2.8  1.1  0.6  chr16             13372003 13373241 (41893243) + DNA2-3_DR         DNA/Merlin                1   1245     (0) 1021437  
   229   13.9  9.3  0.0  chr16             13373492 13373534 (41892950) C Dada-U1A_DR       DNA/Dada             (7248)   3731    3685 1021438  
  1705   11.5  2.0  4.1  chr16             13373545 13373843 (41892641) + IS3EU-4_DR        DNA/IS3EU             11200  11492  (3537) 1021439  
  2327    6.1  0.0  0.0  chr16             13373850 13374162 (41892322) + TDR16             DNA/Merlin                1    313     (0) 1021440  
  4609   11.8  0.8  4.7  chr16             13374164 13374931 (41891553) C Looper-N7_DR      DNA/Kolobok-T2        (276)    739       1 1021441  
   262   16.8 11.6  3.2  chr16             13374918 13374931 (41891553) C CryptonV-N4_DR    DNA/Crypton-V       (12091)   1402    1372 1021442 *
   268   10.6  4.3  0.0  chr16             13374932 13374978 (41891506) C TDR16             DNA                    (28)    285     237 1021443  
   244   23.3  1.9  5.0  chr16             13374933 13375036 (41891448) C EnSpm-N59_DR      DNA/CMC-EnSpm?        (532)   3137    3037 1021444 *
   262   16.8 11.6  3.2  chr16             13374979 13375003 (41891481) C CryptonV-N4_DR    DNA/Crypton-V       (12091)   1371    1310 1021442 *
   438   12.6 26.1  0.0  chr16             13374986 13375096 (41891388) C TDR16             DNA                   (135)    178      39 1021443  
   320   21.1  1.3  0.0  chr16             13375095 13375168 (41891316) C ANGEL             DNA/Kolobok            (16)    293     219 1021445 *
  3346   16.7 11.0  1.7  chr16             13375169 13375875 (41890609) C TDR13             DNA                     (0)    772       1 1021446  
   683   20.6 18.1  0.4  chr16             13375876 13376066 (41890418) + ANGEL             DNA/Kolobok              83    309     (0) 1021447  
   461   16.4 18.8  2.4  chr16             13375939 13376082 (41890402) C hAT-N134_DR       DNA/hAT?              (172)    893     727 1021448 *
   212   27.6  0.0  0.0  chr16             13377199 13377242 (41889242) + Dada-U1B_DR       DNA/Dada               4247   4290  (5238) 1021449  
  2025    8.7  0.0 28.8  chr16             13377243 13377694 (41888790) + hATN78B_DR        DNA/hAT-Charlie           1    351     (0) 1021450  
  2616   12.7 19.2  2.4  chr16             13377959 13378579 (41887905) + TE-X-11_DR        Unknown                1481   2203     (3) 1021451  
   438   12.1  9.6  0.0  chr16             13378634 13378716 (41887768) + LINEX-1_DR        Retroposon              270    360   (445) 1021452  
  1255   13.1 23.9  0.9  chr16             13378717 13378979 (41887505) + MuDR-N2_DR        DNA/MULE-MuDR             1    323     (0) 1021453  
   485   15.9  5.2  3.1  chr16             13378980 13379112 (41887372) + LINEX-1_DR        Retroposon              204    358   (447) 1021452  
  3563    8.6  6.2  2.0  chr16             13379124 13379658 (41886826) + SINE3-1a          SINE/5S-Deu-L2            1    557    (13) 1021454  
   228   21.7  1.2  1.2  chr16             13379635 13379655 (41886829) C Helitron-N2_DR    RC/Helitron           (876)   1587    1504 1021455 *
   238   13.4  1.6  4.9  chr16             13379656 13379718 (41886766) + Zisupton-7_DR     DNA/Zisupton          12297  12357  (4725) 1021456  
   215   28.0  2.9  1.9  chr16             13379705 13379806 (41886678) + L2-2_DRe          LINE/L2                4126   4228    (10) 1021457 *
   201   19.1  0.0  0.0  chr16             13380206 13380247 (41886237) + DNA2-16_DR        DNA                   10041  10082  (7969) 1021458  
   339   12.5  9.4  0.0  chr16             13380252 13380315 (41886169) + ANGEL             DNA/Kolobok             113    182   (127) 1021459  
   310   26.1  3.2  1.1  chr16             13380371 13380463 (41886021) C Harbinger-N25_DR  DNA/PIF-Harbinger     (333)    243     149 1021460  
   210   21.3  1.6  3.2  chr16             13380409 13380471 (41886013) C hAT-N103_DR       DNA/hAT-Charlie       (565)    122      61 1021461 *
   508   14.7  0.9  4.8  chr16             13380477 13380597 (41885887) + DNA11TA1_DR       DNA/CMC-EnSpm            11    127    (76) 1021462  
  1383   13.4 18.6  2.9  chr16             13380622 13381013 (41885471) C DNA-5-8F_DR       DNA/hAT-hAT5            (0)    470      19 1021463  
  4550   10.4 24.2  0.3  chr16             13381014 13381849 (41884635) + LOOPERN3B_DR      DNA/Kolobok-T2            1   1035    (14) 1021464  
   214    5.7  2.8  2.8  chr16             13381880 13381915 (41884569) + DNA11TA1_DR       DNA/CMC-EnSpm           166    201     (2) 1021465  
   251   24.1  1.1  3.4  chr16             13382005 13382094 (41884390) C DNA-N33_DR        DNA                  (1153)    550     463 1021466 *
   384   17.1  0.0  1.3  chr16             13382022 13382098 (41884386) + ANGEL             DNA/Kolobok             234    309     (0) 1021467  
   212   13.6  4.7  8.1  chr16             13382051 13382114 (41884370) C DNA2-8_DR         DNA/CMC-EnSpm        (2863)   1544    1483 1021468 *
  2522    5.9  0.0  0.0  chr16             13383506 13383826 (41882658) + DNA8-4B_DR        DNA/hAT-Charlie           1    321     (0) 1021469  
   698    9.8 13.9  3.8  chr16             13383827 13383964 (41882520) C hAT-N42_DR        DNA/hAT-Ac             (50)    741     508 1021470 *
  2268   11.6  6.0  0.5  chr16             13383963 13384310 (41882174) C HarbingerN6B_DR   DNA/PIF-Harbinger     (355)    367       1 1021471  
  1562    8.3  0.9  0.9  chr16             13384311 13384524 (41881960) C hAT-N42B_DR       DNA/hAT-Ac            (478)    313     100 1021470  
   310   21.6  1.9  1.9  chr16             13384437 13384540 (41881944) + EnSpm-N36B_DR     DNA/CMC-EnSpm          3037   3140   (276) 1021472 *
   278   13.2  0.0  5.3  chr16             13384475 13384554 (41881930) C CryptonV-N4_DR    DNA/Crypton-V        (9630)   3863    3788 1021473 *
   332   13.4  2.2  4.5  chr16             13384488 13384630 (41881854) + Gypsy123-I_DR     LTR/Gypsy               606    867   (149) 1021474  
  1277   15.4  1.4  0.0  chr16             13385107 13385327 (41881157) + ANGEL             DNA/Kolobok              18    241    (68) 1021475  
  1021   15.4  1.9  2.9  chr16             13385468 13385674 (41880810) + ANGEL             DNA/Kolobok               3    207   (102) 1021476  
   428   23.1  3.0 13.2  chr16             13385675 13385691 (41880793) C EnSpm-7_DR        DNA/CMC-EnSpm        (1609)   9356    9213 1021477  
   385   25.7  4.8  7.5  chr16             13385868 13386073 (41880411) + Merlin-2_DR       DNA/Merlin             7138   7338  (6583) 1021478 *
   887   13.6 19.3  0.0  chr16             13385899 13386074 (41880410) + ANGEL             DNA/Kolobok              32    241    (68) 1021479  
   288   20.2  0.0 10.6  chr16             13386013 13386106 (41880378) C EnSpm-N6B_DR      DNA/CMC-EnSpm?       (2687)    563     479 1021480 *
   253   13.6  5.0  8.8  chr16             13389029 13389111 (41877373) C EnSpm-9_DR        DNA/CMC-EnSpm        (7816)    804     733 1021481  
   203   20.1  0.0  6.7  chr16             13389069 13389132 (41877352) C Polinton-4_DR     DNA/Maverick         (2363)  17924   17865 1021482 *
   679   15.8 12.2  0.0  chr16             13389979 13390117 (41876367) C ANGEL             DNA/Kolobok             (0)    309     154 1021483  
  1013   14.3  8.4  3.2  chr16             13390126 13390364 (41876120) + EnSpm-N44_DR      DNA/CMC-EnSpm            12    262  (8390) 1021484  
   385    2.2  0.0  0.0  chr16             13390659 13390702 (41875782) + Mariner-N8_DR     DNA/TcMar                 1     44   (185) 1021485  
  2102    4.7  0.0  0.0  chr16             13390703 13390957 (41875527) + HATN8_DR          DNA/Zisupton              1    255     (0) 1021486  
  1469    8.3  0.0  0.0  chr16             13390958 13391149 (41875335) + Mariner-N8_DR     DNA/TcMar                38    229     (0) 1021487  
   645   15.7  3.3  0.0  chr16             13391311 13391431 (41875053) + EnSpm-N44_DR      DNA/CMC-EnSpm           249    373  (8279) 1021488  
  2125    5.0  2.6  1.3  chr16             13391435 13391739 (41874745) C HATN1_DR          DNA/hAT                 (3)    424     116 1021489  
   262   23.2  4.8  2.3  chr16             13391718 13391729 (41874755) + CryptonV-N5_DR    DNA/Crypton-V          2992   3029 (21508) 1021490 *
  1746    0.5  0.0  0.0  chr16             13391740 13391932 (41874552) C TDR3              DNA/hAT-Charlie         (0)    193       1 1021491  
   262   23.2  4.8  2.3  chr16             13391790 13391801 (41874683) + CryptonV-N5_DR    DNA/Crypton-V          3030   3077 (21460) 1021490 *
   837   10.6  0.0  0.0  chr16             13391933 13392055 (41874429) C HATN1_DR          DNA/hAT               (304)    123       1 1021492  
   268   20.6  1.5  0.0  chr16             13392056 13392122 (41874362) + EnSpm-N44_DR      DNA/CMC-EnSpm           366    433  (8219) 1021493 *
   294   29.2  0.7  8.3  chr16             13392056 13392072 (41874412) C DIRS-N4_DR        LTR/Ngaro            (4613)   1181    1052 1021494  
   854   13.0  5.4  4.3  chr16             13392081 13392265 (41874219) C ANGEL             DNA/Kolobok           (122)    187       1 1021495  
   363   24.3  0.6 15.3  chr16             13392125 13392289 (41874195) C Helitron-2_DR     RC/Helitron         (19358)   8054    7911 1021496 *
  3306    8.2  1.3  1.5  chr16             13392354 13392825 (41873659) C DNA6-8B_DR        DNA                  (1752)    920     450 1021497  
  3267   11.5  3.9  4.0  chr16             13392826 13392925 (41873559) C HATN3_DR          DNA/hAT-Tip100          (0)    571       1 1021498  
   254   18.9  2.6  2.6  chr16             13392932 13393007 (41873477) C DNA2-7_DR         DNA                  (5271)   4379    4304 1021499  
   229    8.9  0.0  4.4  chr16             13392977 13393023 (41873461) + EnSpm-N39C_DR     DNA/CMC-EnSpm?         1939   1983  (1610) 1021500 *
   660   25.6  2.1  0.5  chr16             13393223 13393414 (41873070) + hAT-N66B_DR       DNA/hAT-Charlie           1    195     (0) 1021501  
   252   11.6  2.9  0.0  chr16             13393612 13393680 (41872804) + hAT-10_DR         DNA/hAT-Tip100          105    175  (4305) 1021502 *
   281    1.4  0.0  0.0  chr16             13393625 13393698 (41872786) + (TTTA)n           Simple_repeat             4     77     (0) 1021503 *
   912   14.7  0.6  0.0  chr16             13393688 13393850 (41872634) + DNA11TA1_DR       DNA/CMC-EnSpm            35    198     (5) 1021504  
   960    9.3  1.3  0.0  chr16             13393904 13394053 (41872431) C EnSpm-N4_DR       DNA/CMC-EnSpm          (60)    152       1 1021505  
   407   22.1 12.7 11.2  chr16             13394116 13394344 (41872140) C Copia-11F_DR-LTR  LTR/Gypsy?             (35)    410     179 1021506  
   405   12.8  2.8  5.7  chr16             13394371 13394478 (41872006) C hAT-27N1_DR       DNA/hAT-Ac             (66)    665     561 1021507 *
  1159   18.4  0.7 11.6  chr16             13394442 13394480 (41872004) C DNA8-23_DR        DNA                  (4437)   2302    2293 1021508  
  2251   11.0  7.6  2.0  chr16             13394481 13394861 (41871623) + HE1_DR1           SINE/tRNA-V-RTE           1    402     (0) 1021509  
   490   18.6  6.9  5.8  chr16             13394823 13395010 (41871474) C hAT-27N1_DR       DNA/hAT-Ac            (155)    576     387 1021507 *
   259   10.3  0.0  0.0  chr16             13395159 13395197 (41871287) C DNA-5-8E_DR       DNA/hAT-hAT5            (0)    482     444 1021510 *
   408   17.3  0.0  1.2  chr16             13395182 13395263 (41871221) C DNA-5-8C_DR       DNA/hAT-hAT5           (63)    628     548 1021511  
  2409   11.8  9.0  1.8  chr16             13395462 13395972 (41870512) C DNA-5-8C_DR       DNA/hAT-hAT5          (144)    547       1 1021511  
   220   31.1  1.9  0.9  chr16             13395981 13396087 (41870397) C CryptonV-N5_DR    DNA/Crypton-V       (14577)   9960    9853 1021512  
   377   18.3  0.0  0.0  chr16             13396104 13396185 (41870299) + piggyBac-N18_DR   DNA/PiggyBac             78    159   (495) 1021513  
   203   16.7  5.0  4.0  chr16             13396196 13396295 (41870189) C Mariner-N5_DR     DNA/TcMar            (6757)   2212    2112 1021514  
   293   14.3  3.6  0.0  chr16             13396334 13396389 (41870095) + hAT-N122_DR       DNA/hAT-Ac                1     58   (519) 1021515  
   246   13.1  0.0  4.3  chr16             13396523 13396570 (41869914) + hAT-N122_DR       DNA/hAT-Ac              260    305   (272) 1021516  
   703   18.9  1.8  0.6  chr16             13397248 13397417 (41869067) C hAT-N117_DR       DNA/hAT-Tip100        (783)   1874    1703 1021517  
   505   20.9  5.3  1.1  chr16             13397405 13397573 (41868911) C EnSpm-6N1_DR      DNA/CMC-EnSpm        (6911)   2325    2150 1021518 *
   635   20.1  1.3 18.1  chr16             13397418 13397550 (41868934) C Merlin-2_DR       DNA/Merlin           (7138)   6773    6519 1021519  
  1029   20.3 13.7  3.1  chr16             13397892 13398212 (41868272) + HE1_DR1           SINE/tRNA-V-RTE          10    363    (39) 1021520  
  4840   14.3 10.8  6.2  chr16             13398322 13399427 (41867057) + TDR8              DNA/PIF-Harbinger         1   1155     (0) 1021521  
   300   17.9  2.0  8.7  chr16             13398365 13398403 (41868081) C TDR8B             DNA/hAT-Ac            (123)    829     749 1021522 *
   255   10.5  0.0  0.0  chr16             13399396 13399433 (41867051) + Merlin-2_DR       DNA/Merlin             4791   4828  (9093) 1021523  
   313   23.3  0.0  0.0  chr16             13401168 13401227 (41865257) C Harbinger-3N2_DR  DNA/PIF-Harbinger       (0)    272     213 1021524  
  1241    8.4 26.8  0.3  chr16             13401286 13401591 (41864893) + TDR7              DNA                       1    388   (153) 1021525  
   677    6.8 14.3  0.7  chr16             13401592 13401710 (41864774) C hAT-N22_DR        DNA/hAT-Ac              (0)   1738    1604 1021526  
 11711    7.8 10.7  0.0  chr16             13401712 13403402 (41863082) C EXPANDER1_DR      LINE/RTE-BovB           (1)   3364    1493 1021527  
  4727   12.0  3.9  0.4  chr16             13403405 13404398 (41862086) C hAT-N22B_DR       DNA/hAT-Ac            (579)    800      14 1021528  
   239    6.5  0.0  0.0  chr16             13404402 13404432 (41862052) + TDR7              DNA                     511    541     (0) 1021529  
  1493   12.4  2.8  1.6  chr16             13405208 13405460 (41861024) C Kolobok-N6_DR     DNA/Kolobok-T2?        (10)    457     202 1021530  
  4737    9.1 22.3  6.0  chr16             13405461 13406496 (41859988) C hAT-N198_DR       DNA/hAT-Charlie        (75)   1324     130 1021531  
   370    6.7  0.0  0.0  chr16             13406467 13406510 (41859974) C hAT-N21_DR        DNA/hAT-Charlie      (1588)    258     215 1021532 *
  2525    5.7  0.0  0.0  chr16             13406511 13406828 (41859656) C DNA13TA1a_DR      DNA/TcMar-Tc1           (0)    318       1 1021533  
   480   13.8  1.0  8.3  chr16             13406829 13406930 (41859554) C hAT-N21B_DR       DNA/hAT-Ac           (1206)     95       1 1021534  
  1167   15.3  0.0  7.1  chr16             13406931 13407154 (41859330) C Kolobok-N6_DR     DNA/Kolobok-T2?       (258)    209       1 1021535  
   343   12.9  1.4  1.4  chr16             13407685 13407755 (41858729) C Harbinger-3N2_DR  DNA/PIF-Harbinger      (62)    210     140 1021524  
   530   22.5  0.0  0.9  chr16             13407854 13407965 (41858519) C Harbinger-3N2_DR  DNA/PIF-Harbinger     (142)    130      20 1021524  
  6908   10.9 15.7  3.3  chr16             13408025 13409427 (41857057) C Tc1-4_DR          DNA/TcMar-Tc1           (0)   1572       2 1021536  
   218   19.2  1.9  0.0  chr16             13409447 13409498 (41856986) + Kolobok-N10_DR    DNA/Kolobok              92    144   (499) 1021537  
  3706   11.5  1.6  2.2  chr16             13409861 13410418 (41856066) + Harbinger-8N1_DR  DNA/PIF-Harbinger         1    555     (0) 1021538  
   321   32.6  2.1  2.1  chr16             13410403 13410423 (41856061) C Helitron-2_DR     RC/Helitron         (17821)   9591    9571 1021539 *
  1443    8.3  0.0  0.0  chr16             13410424 13410615 (41855869) + HATN4_DR          DNA/hAT-Charlie           1    192     (0) 1021540  
   686   16.9  4.0  5.6  chr16             13410729 13410928 (41855556) C DNA-2-30B_DR      DNA                     (6)    407     211 1021541 *
   691   13.6  3.7  4.3  chr16             13410817 13410978 (41855506) + HATN12_DR         DNA/hAT-Ac              235    395   (184) 1021542  
  1708   12.2 19.6  1.4  chr16             13411141 13411513 (41854971) C Kolobok-N6_DR     DNA/Kolobok-T2?         (0)    467      28 1021543  
   770   13.4 18.0  8.5  chr16             13411711 13411938 (41854546) + DNA5-6B_DR        DNA/hAT                   1    248   (905) 1021544  
   249    9.8  0.0  4.9  chr16             13411913 13411955 (41854529) C hAT-N40_DR        DNA/hAT-Ac            (122)   1191    1151 1021545 *
   238   12.1 17.6  2.6  chr16             13411914 13411981 (41854503) + DNA-5-6_DR        DNA/hAT                 408    485   (744) 1021546 *
   219   18.0 14.0  0.0  chr16             13411954 13412003 (41854481) C hAT-N40_DR        DNA/hAT-Ac            (256)   1057    1001 1021545 *
  1638   15.7 21.9  1.6  chr16             13412016 13412430 (41854054) C DNA2-32B_DR       DNA/hAT               (631)    498       1 1021547  
   895   18.1 14.2  1.8  chr16             13412441 13412693 (41853791) C LOOPERN4B_DR      DNA/Kolobok-T2        (219)    284       1 1021548 *
   898   14.8  0.0  0.6  chr16             13412534 13412696 (41853788) + Kolobok-1N2_DR    DNA/Kolobok-T2          529    690     (0) 1021549  
   417    5.4  0.0  0.0  chr16             13413975 13414030 (41852454) C TDR20             DNA/Merlin            (183)     56       1 1021550  
   372    6.8 10.2  0.0  chr16             13414031 13414089 (41852395) + hAT-N22C_DR       DNA/hAT-Ac              627    691     (3) 1021551  
   346    5.9  1.4 12.6  chr16             13414339 13414730 (41851754) + (TTGG)n           Simple_repeat             1    348     (0) 1021552  
  1972    8.7  7.2  4.7  chr16             13416431 13416463 (41850021) + EnSpm-6N1_DR      DNA/CMC-EnSpm           593    669  (8567) 1021553  
   947    2.8  0.5 11.7  chr16             13416464 13416662 (41849822) + (TA)n             Simple_repeat             1    179     (0) 1021554 *
  1756   15.8 20.1  1.8  chr16             13416550 13416661 (41849823) C Merlin-1_DR       DNA/Merlin           (8290)   2237    1664 1021555  
  1840    8.3 22.3  1.6  chr16             13416662 13417064 (41849420) + Mariner-N38_DR    DNA/TcMar-Tc1            62    546     (1) 1021556 *
  1972    8.7  7.2  4.7  chr16             13416663 13416986 (41849498) + EnSpm-6N1_DR      DNA/CMC-EnSpm           670   1450  (7786) 1021553  
   313    9.8  0.0  5.9  chr16             13417030 13417083 (41849401) + EnSpm-N13_DR      DNA/CMC-EnSpm          8139   8189 (13960) 1021557 *
   316    6.5  0.0  2.2  chr16             13417054 13417100 (41849384) C EnSpm-N13_DR      DNA/CMC-EnSpm       (13960)   8189    8144 1021557 *
  3309   13.6  2.5  0.8  chr16             13417059 13417664 (41848820) + Merlin-1_DR       DNA/Merlin             1639   2238  (8289) 1021558 *
  3560    7.8  3.6  0.2  chr16             13417072 13417600 (41848884) C Mariner-N38_DR    DNA/TcMar-Tc1           (0)    547       1 1021559  
  3097   13.3  2.9  9.0  chr16             13417601 13417767 (41848717) + EnSpm-N13_DR      DNA/CMC-EnSpm          7632   8273 (13876) 1021560  
   210   27.8  0.0  1.0  chr16             13417689 13417743 (41848741) + Harbinger-8_DR    DNA/PIF-Harbinger      1138   1191  (1142) 1021561 *
  5851    2.8  0.9  0.1  chr16             13417744 13418433 (41848051) + DNA8-9_DR         DNA/hAT-Ac                1    695   (756) 1021562  
  2269    4.1 34.3  0.0  chr16             13418434 13418847 (41847637) + DNA8-3_DR         DNA/hAT-Tip100            1    556   (831) 1021563 *
  6123    1.5  0.7  0.0  chr16             13418847 13419563 (41846921) + DNA8-9_DR         DNA/hAT-Ac              730   1451     (0) 1021564  
   332   20.3  0.0 12.3  chr16             13419564 13419708 (41846776) + hAT-13_DR         DNA/hAT-Tip100         2394   2519   (283) 1021565 *
   676    9.8  1.6  2.6  chr16             13419564 13419772 (41846712) + EnSpm-N42_DR      DNA/CMC-EnSpm           648   1003  (3683) 1021566 *
   816    1.9  0.0  0.0  chr16             13419628 13419734 (41846750) C EnSpm-N2_DR       DNA/CMC-EnSpm         (955)   3060    2954 1021567  
   755   10.7  1.5  1.5  chr16             13419631 13419763 (41846721) C CryptonV-3_DR     DNA/Crypton-V       (22953)    500     368 1021568 *
   314   25.5  0.6  2.4  chr16             13419735 13419793 (41846691) C DNA7-N1_DR        DNA/Zisupton         (1093)   9321    9159 1021569 *
   417   11.4  0.0  0.0  chr16             13420019 13420176 (41846308) + (CAAAA)n          Simple_repeat             1    158     (0) 1021570  
   703   20.7  5.1  1.0  chr16             13421100 13421294 (41845190) C hAT-N22_DR        DNA/hAT-Ac              (0)   1738    1536 1021571  
   533   12.7  2.0  3.0  chr16             13421271 13421328 (41845156) C Zisupton-6_DR     DNA/Zisupton        (13279)   8837    8756 1021572 *
   500    4.2  0.0  1.4  chr16             13421332 13421404 (41845080) + CryptonV-N5_DR    DNA/Crypton-V         11482  11553 (12984) 1021573  
   467    8.8  2.0  0.0  chr16             13421341 13421442 (41845042) + hAT-N145_DR       DNA/hAT-Ac             1329   1432   (159) 1021574 *
   393    7.8  0.0 13.5  chr16             13421344 13421461 (41845023) + ACROBAT1          DNA/PIF                 779    882   (497) 1021575 *
   454    8.1  0.0  1.0  chr16             13421405 13421428 (41845056) + DNA6-6_DR         DNA                    7768   7863  (3418) 1021576  
   323   20.8  1.4  0.0  chr16             13421552 13421621 (41844863) C hAT-N22_DR        DNA/hAT-Ac           (1601)    137      67 1021577  
   640   17.3  0.6  7.9  chr16             13421622 13421784 (41844700) C hAT-N126D_DR      DNA/hAT-Ac              (0)    614     463 1021578  
 10068    3.8  0.1  0.2  chr16             13421791 13422997 (41843487) + Harbinger-4N1C_DR DNA/PIF-Harbinger         1   1206     (0) 1021579  
  1184    9.1  1.6  0.5  chr16             13423004 13423190 (41843294) C CR1-55_DR         LINE/L2                 (8)   1128     940 1021580  
   478   13.4  9.8  0.0  chr16             13423178 13423259 (41843225) + HATN10_DR         DNA/hAT-Ac              366    455     (0) 1021581 *
   436   19.2 11.3  5.9  chr16             13423270 13423463 (41843021) C hAT-N126B_DR      DNA/hAT-Ac            (339)    261      58 1021582  
   281   18.1  2.3 10.0  chr16             13423546 13423577 (41842907) + hAT-15_DR         DNA/hAT-Ac             3564   3643     (0) 1021583  
   310   11.3  3.7  1.8  chr16             13423578 13423631 (41842853) C hAT-N126B_DR      DNA/hAT-Ac            (545)     55       1 1021582  
   262   21.4  8.2  1.1  chr16             13423584 13423656 (41842828) C DNA6-1_DR         DNA/hAT-hAT5          (944)    205     127 1021584 *
  3048   15.8  3.3  1.3  chr16             13423657 13424257 (41842227) + DNA4-1B_DR        DNA/Sola-2                2    614     (0) 1021585  
   271   10.4  2.0  2.0  chr16             13424258 13424306 (41842178) C hAT-N22B_DR       DNA/hAT-Ac           (1330)     49       1 1021586  
  2488   11.6  6.4  1.5  chr16             13425791 13426305 (41840179) C Mariner-N31_DR    DNA/TcMar-Tc1           (0)    540       1 1021587  
  1291   14.0  7.1  0.8  chr16             13426402 13426639 (41839845) + Kolobok-N16_DR    DNA/Kolobok?              2    254   (988) 1021588  
   260   11.4  0.0  6.8  chr16             13426756 13426802 (41839682) + Kolobok-N16_DR    DNA/Kolobok?            415    458   (784) 1021589 *
   454   14.6 15.5  0.9  chr16             13426800 13426896 (41839588) + Kolobok-N16_DR    DNA/Kolobok?            985   1095   (147) 1021590  
   424    6.8  0.0  0.0  chr16             13426939 13426997 (41839487) + EnSpm-N21_DR      DNA/CMC-EnSpm           318    376   (103) 1021591  
   391   19.2  2.1  3.1  chr16             13426997 13427093 (41839391) + Kolobok-N16_DR    DNA/Kolobok?            133    228  (1014) 1021592 *
   265   11.4  0.0  6.8  chr16             13427202 13427248 (41839236) + Kolobok-N16_DR    DNA/Kolobok?            415    458   (784) 1021593 *
   509   15.4  6.5  2.7  chr16             13427246 13427352 (41839132) + Kolobok-N16_DR    DNA/Kolobok?            985   1095   (147) 1021594  
   666   15.5  3.8  5.8  chr16             13427395 13427552 (41838932) + EnSpm-N21_DR      DNA/CMC-EnSpm           318    472     (7) 1021595  
   214   25.6  0.0 14.7  chr16             13427605 13427682 (41838802) + Kolobok-N16B_DR   DNA/Kolobok?           1074   1141     (2) 1021596  
   259   15.1  1.2 11.7  chr16             13428024 13428171 (41838313) + EnSpm-N14_DR      DNA/CMC-EnSpm          3566   3626   (954) 1021597  
   245   16.1  4.5  1.1  chr16             13428086 13428173 (41838311) + HATN11B_DR        DNA/hAT                 401    491   (199) 1021598 *
   307   14.7  0.0  0.0  chr16             13428118 13428185 (41838299) C Zisupton-7_DR     DNA/Zisupton        (12400)   4682    4615 1021599  
   249   22.9  0.0  3.6  chr16             13428186 13428201 (41838283) + LOOPERN2_DR       DNA/Kolobok-T2          287    367  (1008) 1021600  
   341   13.0  1.4  0.0  chr16             13428970 13429038 (41837446) + DNA-N4_DR         DNA                     630    699   (343) 1021601  
   234   15.4  0.0  0.0  chr16             13428993 13429044 (41837440) + L1-15_DR          LINE/L1-Tx1               1     52  (5472) 1021602 *
   477   23.0  5.9  0.0  chr16             13429318 13429452 (41837032) C DNA6-6_DR         DNA                  (4310)   6971    6829 1021603 *
   721   12.4  0.0  2.6  chr16             13429338 13429448 (41837036) C DNA7-N2_DR        DNA/hAT-hAT6          (475)   1539    1432 1021604  
   704   16.7 20.1  0.4  chr16             13429449 13429652 (41836832) + TDR6              DNA                       2    245     (5) 1021605  
   519   18.4  4.5  1.5  chr16             13429454 13429469 (41837015) + DNA6-6_DR         DNA                    4442   4577  (6704) 1021606 *
  2756   13.7  5.5  1.1  chr16             13429653 13430110 (41836374) C L1-94_DR          LINE/L1              (4984)    964     487 1021607  
  2015   16.4  3.1  7.2  chr16             13430099 13430518 (41835966) C hAT-N167B_DR      DNA/hAT-Charlie       (621)    952     549 1021608 *
  1176   12.4  1.1  0.0  chr16             13430521 13430697 (41835787) + DNA25TWA2_DR      DNA                       1    179   (623) 1021609  
   294   26.9  3.1 10.6  chr16             13430697 13430738 (41835746) + EnSpm-N48_DR      DNA/CMC-EnSpm          1557   1745  (1833) 1021610 *
   797   15.4  1.6  3.8  chr16             13430739 13430927 (41835557) + hAT-N91_DR        DNA/hAT-Ac               79    263    (92) 1021611  
   301   30.3  1.5  5.6  chr16             13430764 13430966 (41835518) + Zisupton-6_DR     DNA/Zisupton           8709   8903 (13213) 1021612 *
   353   25.4  0.0  9.3  chr16             13430811 13430893 (41835591) C Zisupton-6_DR     DNA/Zisupton        (20890)   1226    1124 1021613  
   402   19.4  0.0  0.0  chr16             13430894 13430965 (41835519) C ERV1-N6-I_DR      LTR/ERV1             (1072)   3431    3360 1021614  
   294   26.9  3.1 10.6  chr16             13430976 13430986 (41835498) + EnSpm-N48_DR      DNA/CMC-EnSpm          1746   1804  (1774) 1021610  
   217   17.1  0.0  6.4  chr16             13431103 13431152 (41835332) C DNA2-7_DR         DNA                  (9579)     71      25 1021615  
  1954   16.6  5.7  9.7  chr16             13432015 13432487 (41833997) + DNA-1-5_DR        DNA                     293    748     (0) 1021616  
  1128   15.0 18.3  0.0  chr16             13432493 13432732 (41833752) C DNA-N39_DR        DNA                   (380)    655     372 1021617  
  1113   17.1 23.7  0.7  chr16             13432494 13432822 (41833662) C Harbinger-N11_DR  DNA/PIF-Harbinger       (6)   1205     802 1021618 *
   809   16.5 12.8  0.5  chr16             13432831 13433025 (41833459) C hAT-N137_DR       DNA/hAT-Ac           (2301)   1270    1052 1021619  
  1007   12.8  0.0  0.0  chr16             13433057 13433293 (41833191) + (TGGA)n           Simple_repeat             1    237     (0) 1021620  
   708   24.9 15.1  0.7  chr16             13433065 13433303 (41833181) + Polinton-4_DR     DNA/Maverick          12410  12682  (7605) 1021621 *
   279   23.9  0.0  1.4  chr16             13433718 13433789 (41832695) C Harbinger-2_DR    DNA/PIF-Harbinger    (4248)     79       9 1021622  
   252   25.0  1.2  1.2  chr16             13433875 13433887 (41832597) + DNA8-25_DR        DNA                     841    853  (3114) 1021623  
  4898   10.5  6.7  0.3  chr16             13433888 13434709 (41831775) C TC1DR2            DNA/TcMar-Tc1           (1)    875       2 1021624  
   208   24.5  0.0  0.0  chr16             13435220 13435268 (41831216) C hAT-N198_DR       DNA/hAT-Charlie      (1077)    322     274 1021625  
   494    8.2  1.0  0.8  chr16             13435595 13435760 (41830724) + EnSpm-N42_DR      DNA/CMC-EnSpm           709    825   (427) 1021626  
   237   26.5  0.8  0.8  chr16             13435647 13435662 (41830822) C Harbinger1_DR     DNA/PIF-Harbinger    (1601)   2860    2730 1021627 *
   519    9.6  0.0  0.0  chr16             13435663 13435768 (41830716) C ERV1-7_DR-I       LTR/ERV1             (4912)   1791    1686 1021628  
  2914    7.0  1.0  0.3  chr16             13435769 13436157 (41830327) C DNA-AT-1_DR       DNA                     (0)    392       1 1021629  
  2185   10.3  0.0  3.9  chr16             13436158 13436481 (41830003) C LOOPERN1_DR       DNA/Kolobok-T2        (922)    312       1 1021630  
   366   14.7 13.3  0.0  chr16             13437266 13437340 (41829144) + hAT-N108_DR       DNA/hAT-Ac              122    206   (370) 1021631  
   356   18.4 14.7  6.4  chr16             13437447 13437562 (41828922) C Mariner-10_DR     DNA/TcMar-Tc1           (0)   1597    1473 1021632  
   207   14.0  1.9  3.9  chr16             13437568 13437619 (41828865) + Mariner-10_DR     DNA/TcMar-Tc1          1544   1594     (3) 1021633  
   453   13.4 14.5  1.1  chr16             13437620 13437785 (41828699) + hAT-N108_DR       DNA/hAT-Ac              274    461   (115) 1021634  
   388   15.0  0.0 10.2  chr16             13437695 13437835 (41828649) C EnSpm-N37_DR      DNA/CMC-EnSpm        (2267)   4380    4253 1021635 *
   395   13.1  6.4  2.9  chr16             13437726 13437740 (41828744) + DNA6-6_DR         DNA                    7731   7791  (3490) 1021636  
   422   15.9  0.0  0.0  chr16             13437741 13437847 (41828637) C Mariner-N5C_DR    DNA/TcMar            (6391)   1530    1424 1021637 *
  3922    9.2  0.0  7.4  chr16             13437762 13438385 (41828099) + Merlin-1_DR       DNA/Merlin             1049   1629  (8898) 1021638  
   395   13.1  6.4  2.9  chr16             13437848 13437860 (41828624) + DNA6-6_DR         DNA                    7792   7856  (3425) 1021636 *
   418    9.4  0.0 15.8  chr16             13438263 13438285 (41828199) + Dada-U6_DR        DNA/Dada                776    892  (8068) 1021639  
   520    5.5  0.0  3.7  chr16             13438286 13438398 (41828086) C CryptonV-3_DR     DNA/Crypton-V       (22927)    526     418 1021640 *
   601    9.8  0.0  1.1  chr16             13438304 13438396 (41828088) + EnSpm-N25_DR      DNA/CMC-EnSpm           874    965  (3721) 1021641  
   201   23.0  2.2 27.3  chr16             13438305 13438341 (41828143) C Zisupton-7_DR     DNA/Zisupton        (12248)   4834    4781 1021642 *
   359    7.4  0.0  8.5  chr16             13438342 13438430 (41828054) + DNA-8-7_DR        DNA/hAT-Tip100          925   1006    (43) 1021643 *
   489    7.1  0.0  0.9  chr16             13438397 13438416 (41828068) + DNA6-6_DR         DNA                    7777   7888  (3393) 1021644  
   201   23.0  2.2 27.3  chr16             13438431 13438536 (41827948) C Zisupton-7_DR     DNA/Zisupton        (12248)   4780    4623 1021642  
   202   18.2  0.0  0.0  chr16             13438537 13438569 (41827915) + Zisupton-6_DR     DNA/Zisupton           9433   9465 (12651) 1021645  
   934   18.6  5.3  0.9  chr16             13439043 13439248 (41827236) C hAT-N199_DR       DNA/hAT?               (20)    433     219 1021646  
   857   13.3  7.7  0.0  chr16             13439392 13439534 (41826950) + DNA7-N2_DR        DNA/hAT-hAT6           1433   1586   (428) 1021647  
   688   21.6  5.1 12.8  chr16             13439393 13439668 (41826816) C Helitron-2_DR     RC/Helitron          (3601)  23811   23555 1021648 *
   497   20.6  0.8  7.1  chr16             13439569 13439688 (41826796) C HE1_DR1           SINE/tRNA-V-RTE       (157)    245     133 1021649 *
   467   26.7  0.7  2.2  chr16             13439587 13439724 (41826760) + EnSpm-N11_DR      DNA/CMC-EnSpm          2809   2944  (2409) 1021650 *
   286   24.6  1.6  1.6  chr16             13439674 13439735 (41826749) C Merlin-1_DR       DNA/Merlin           (1772)   8755    8694 1021651 *
   532   23.9  3.1  3.1  chr16             13439743 13439902 (41826582) C hAT-N199_DR       DNA/hAT?              (293)    160       1 1021646  
   215   26.2  0.0  7.2  chr16             13440091 13440164 (41826320) + TDR15             DNA/hAT-Ac               41    109   (440) 1021652  
   243   16.7  0.0  0.0  chr16             13440171 13440212 (41826272) + TDR15             DNA/hAT-Ac               47     88   (461) 1021653  
   537   22.8  0.8  3.2  chr16             13440217 13440343 (41826141) + piggyBac-N9_DR    DNA/PiggyBac              1    124  (1067) 1021654  
   469   24.0  3.2  5.2  chr16             13440344 13440372 (41826112) + DNA8-4C_DR        DNA/hAT-Charlie          85    237  (1024) 1021655  
   325   16.2  3.8  6.5  chr16             13440600 13440678 (41825806) + piggyBac-N9_DR    DNA/PiggyBac           1113   1189     (2) 1021656  
   209   26.1  7.2  0.0  chr16             13440679 13440735 (41825749) C DNAX-10_DR        DNA                   (412)    729     668 1021657 *
   497   25.7  6.6  7.1  chr16             13440677 13440873 (41825611) + Kolobok-N12_DR    DNA/Kolobok-T2          440    635   (213) 1021658  
   202   27.2  0.0  6.8  chr16             13440812 13440890 (41825594) + CryptonV-N1_DR    DNA/Crypton-V          6396   6469  (3582) 1021659 *
   430   20.0  0.0  0.0  chr16             13441212 13441291 (41825193) C Kolobok-N12_DR    DNA/Kolobok-T2        (331)    517     438 1021660  
   250   16.9  8.3  9.9  chr16             13441230 13441301 (41825183) C EnSpmN1_DR        DNA/CMC-EnSpm        (1211)   5370    5300 1021661 *
   201    4.8  0.0  3.2  chr16             13442049 13442112 (41824372) + Polinton-1N1_DR   DNA/Maverick            635    696 (14773) 1021662 *
   284    5.3  1.3  0.0  chr16             13442056 13442130 (41824354) + (TTATA)n          Simple_repeat             2     77     (0) 1021663  
  3404   10.9  5.5  4.2  chr16             13442257 13442910 (41823574) + EnSpm-N8_DR       DNA/CMC-EnSpm             1    662     (0) 1021664  
   333    4.3  0.0  0.0  chr16             13443033 13443078 (41823406) + L2-11_DRe         LINE/L2                1932   1977     (0) 1021665  
   206   16.2  2.7  0.0  chr16             13443076 13443112 (41823372) + TDR13C            DNA                      38     75   (605) 1021666 *
  2265   14.9  5.0  0.0  chr16             13443105 13443501 (41822983) + TDR13             DNA                     356    772     (0) 1021667  
   216   22.7 12.0  0.0  chr16             13443760 13443834 (41822650) C ANGEL             DNA/Kolobok           (225)     84       1 1021668 *
   230   20.5 10.7  2.5  chr16             13443768 13443842 (41822642) + Merlin-2_DR       DNA/Merlin             7333   7413  (6508) 1021669 *
   266   21.6  6.8  0.0  chr16             13443835 13443868 (41822616) C EnSpm-17_DR       DNA/CMC-EnSpm        (6527)   2749    2671 1021670  
   289   23.3 11.0  5.5  chr16             13444482 13444690 (41821794) + CryptonV-3_DR     DNA/Crypton-V          7561   7780 (15673) 1021671 *
   788   18.7 16.6  2.2  chr16             13444511 13444794 (41821690) + DNAX-16_DR        DNA                      11    334    (89) 1021672  
   346    0.0  0.0  0.0  chr16             13444833 13444911 (41821573) + (TTATA)n          Simple_repeat             5     83     (0) 1021673  
  2378    8.3 22.5  0.6  chr16             13445472 13445871 (41820613) + DNA-X-6_DR        DNA                     847   1333     (0) 1021674  
   460   13.6  9.5 11.4  chr16             13445896 13446011 (41820473) + hAT-N172_DR       DNA/hAT-Charlie         306    419   (162) 1021675  
   328    2.4  2.4  0.0  chr16             13446142 13446224 (41820260) C DNA-6-N2_DR       DNA                   (772)   4284    4200 1021676  
   236   25.8  4.2  3.1  chr16             13446163 13446258 (41820226) + DNA-6-N2_DR       DNA                    1050   1146  (3910) 1021677 *
  1824   14.6  3.2  9.8  chr16             13446183 13446223 (41820261) C DNA-8-9_DR        DNA/hAT-Ac           (1244)   2475    2209 1021678  
  2868    3.9  1.1  2.7  chr16             13446224 13446595 (41819889) + SINE2-3_DR        SINE/tRNA-V-RTE           1    366     (2) 1021679  
  1131   16.9  5.8  0.0  chr16             13446463 13446687 (41819797) + EnSpm-N37_DR      DNA/CMC-EnSpm           333    570  (6077) 1021680 *
  1824   14.6  3.2  9.8  chr16             13446596 13446614 (41819870) C DNA-8-9_DR        DNA/hAT-Ac           (1244)   2208    2070 1021678  
   264   14.3  0.0  1.4  chr16             13446627 13446697 (41819787) C DNA-6-N2_DR       DNA                   (792)   4264    4195 1021676  
   243   15.4  2.4  5.0  chr16             13447889 13448011 (41818473) C EnSpm-N31_DR      DNA/CMC-EnSpm?        (323)    766     647 1021681 *
   255   13.4  1.9 10.0  chr16             13447911 13448018 (41818466) + EnSpm-N31_DR      DNA/CMC-EnSpm?          600    699   (390) 1021682 *
   492    3.0  6.4  1.7  chr16             13447924 13448061 (41818423) C EnSpm-N40B_DR     DNA/CMC-EnSpm         (749)   4758    4682 1021683  
   259   12.3  3.0  3.7  chr16             13447936 13448070 (41818414) C DNA-8-7_DR        DNA/hAT-Tip100         (52)    997     864 1021684 *
   323    9.5  1.5  3.9  chr16             13447954 13448085 (41818399) + Mariner-N5C_DR    DNA/TcMar              1413   1541  (6380) 1021685 *
   355   23.5  5.6  7.9  chr16             13448070 13448212 (41818272) C P-1_DR            DNA/P                (9828)    140       1 1021686 *
   474   10.6  0.9  4.6  chr16             13448086 13448135 (41818349) C Helitron-4_DR     RC/Helitron         (19920)  11939   11851 1021687  
   508   12.2 12.1  6.5  chr16             13448306 13448437 (41818047) + TZF28C            DNA/TcMar-Tc1             3    141  (1488) 1021688 *
  1360   13.2  8.3  3.8  chr16             13448430 13448682 (41817802) C TZF28C            DNA/TcMar-Tc1         (215)   1414    1151 1021689 *
  2974    9.0  1.6  0.5  chr16             13448664 13449087 (41817397) C TZF28C            DNA/TcMar-Tc1        (1200)    429       1 1021690  
  3124    7.2  0.0  0.4  chr16             13449163 13449580 (41816904) C DNA-2-2_DR        DNA                     (0)    407       1 1021691  
  1389   13.7 14.4  2.1  chr16             13450011 13450301 (41816183) + Harbinger-N32_DR  DNA/PIF-Harbinger         8    333    (73) 1021692  
   233   25.8  7.4  2.0  chr16             13450478 13450572 (41815912) C P-1_DR            DNA/P                (9823)    145      46 1021693  
   434   16.7  0.0  1.3  chr16             13450762 13450840 (41815644) C Harbinger-8N2_DR  DNA/PIF-Harbinger     (102)    446     369 1021694  
  7583    4.8 23.2  0.0  chr16             13451062 13452195 (41814289) + DNA-2-4_DR        DNA                       3   1399     (0) 1021695  
  1499   15.3  6.2  6.9  chr16             13452240 13452576 (41813908) + hAT-N172_DR       DNA/hAT-Charlie           1    335   (246) 1021696  
   534   12.5  1.1  0.0  chr16             13452599 13452686 (41813798) + hAT-N172_DR       DNA/hAT-Charlie         493    581     (0) 1021697  
  1799   11.3  3.1  0.0  chr16             13453985 13454241 (41812243) C DNA-X-7_DR        DNA                     (4)    642     378 1021698  
  1894   10.3 17.7  2.0  chr16             13454257 13454651 (41811833) + Helitron-N4_DR    RC/Helitron              27    482   (681) 1021699  
   422   11.6  2.2  4.5  chr16             13454601 13454690 (41811794) + DIRS-N4_DR        LTR/Ngaro              1587   1674  (4122) 1021700 *
   232    8.9 24.1  2.9  chr16             13454650 13454707 (41811777) + Helitron-N4_DR    RC/Helitron             607    676   (487) 1021699 *
   522   10.1  0.0  0.0  chr16             13454710 13454778 (41811706) + Helitron-N4_DR    RC/Helitron             762    830   (333) 1021699  
  1295    3.4  0.0  5.6  chr16             13454815 13455004 (41811480) C hAT-N163_DR       DNA/hAT-Charlie       (338)    643     464 1021701 *
  1594    6.5  0.0  0.0  chr16             13454837 13455037 (41811447) + hAT-N163B_DR      DNA/hAT-Charlie         165    365   (512) 1021702  
   663   14.1 11.1  0.0  chr16             13455041 13455175 (41811309) C DNA-X-7_DR        DNA                   (309)    337     188 1021698  
   202   10.0  0.0  0.0  chr16             13455170 13455199 (41811285) + DNA-X-7_DR        DNA                     617    646     (0) 1021703 *
   338    8.3  0.0 11.5  chr16             13455226 13455293 (41811191) C Kolobok-N16_DR    DNA/Kolobok?          (902)    340     280 1021704  
   601   15.8  4.9  6.4  chr16             13455308 13455449 (41811035) C Kolobok-N16_DR    DNA/Kolobok?         (1066)    176      37 1021704  
   326   18.9  0.0  2.7  chr16             13455576 13455645 (41810839) + hAT-N134_DR       DNA/hAT?                739    806   (259) 1021705  
 42572    1.0  1.4  0.1  chr16             13455646 13460633 (41805851) C DNA-6-N2_DR       DNA                     (1)   5055       1 1021706  
   200   10.8  0.0  5.4  chr16             13460635 13460673 (41805811) C ANGEL             DNA/hAT                (60)    249     213 1021707  
   269   20.5  2.5  1.2  chr16             13460689 13460767 (41805717) C ANGEL             DNA/hAT               (221)     88       9 1021707  
   333   28.9  7.0  5.3  chr16             13460779 13461037 (41805447) + HarbingerN7_DR    DNA/PIF-Harbinger       132    394    (84) 1021708  
   316   22.3  3.2  2.5  chr16             13461097 13461205 (41805279) + Helitron-1N2_DR   RC/Helitron             857    934  (1260) 1021709  
   625   20.3  3.8  3.8  chr16             13461225 13461383 (41805101) C HarbingerN7_DR    DNA/PIF-Harbinger       (1)    477     319 1021710 *
  1127    7.3  0.0  0.0  chr16             13461383 13461532 (41804952) C piggyBac-N1_DR    DNA/PiggyBac          (855)    150       1 1021711  
   680   29.5 12.3  0.3  chr16             13461711 13461962 (41804522) + DNA-1-5_DR        DNA                     467    748     (0) 1021712  
  2455    7.7  2.4  0.8  chr16             13462459 13462837 (41803647) + Gypsy97-LTR_DR    LTR/Gypsy                 1    385     (0) 1021713  
   354   18.1  0.0  1.4  chr16             13463677 13463749 (41802735) C DNA11TA1_DR       DNA/CMC-EnSpm           (0)    203     132 1021714 *
   763   16.5  0.6  7.8  chr16             13463738 13463759 (41802725) + DNA-2-32_DR       DNA/CMC-EnSpm?         2453   2463  (6319) 1021715  
  2170   13.3  2.8  0.3  chr16             13463760 13464120 (41802364) + HE1_DR1           SINE/tRNA-V-RTE           2    371    (31) 1021716  
   335   28.8  6.0  0.7  chr16             13464002 13464134 (41802350) + DNA7-N1_DR        DNA/Zisupton           4691   4830  (5587) 1021717 *
   280   13.7  0.0  2.0  chr16             13464136 13464187 (41802297) C DNA11TA1B_DR      DNA/CMC-EnSpm         (112)     91      41 1021718 *
  1883   13.6 11.0  4.9  chr16             13464185 13464610 (41801874) C Kolobok-N6_DR     DNA/Kolobok-T2?        (16)    451       1 1021719  
   203   16.3  2.3  0.0  chr16             13464611 13464652 (41801832) C DNA11TA1B_DR      DNA/CMC-EnSpm         (158)     45       3 1021718  
  1091   10.9  3.0  0.0  chr16             13464746 13464910 (41801574) + hAT-N121_DR       DNA/hAT-Ac                2    171   (814) 1021720 *
  3445   12.3 29.1  0.3  chr16             13464909 13465637 (41800847) C TDR8B             DNA/hAT-Ac             (24)    939       1 1021721  
  1129   12.6  1.1  0.0  chr16             13465638 13465812 (41800672) + hAT-N121_DR       DNA/hAT-Ac              229    405   (580) 1021722  
  1107   13.2  5.5  1.1  chr16             13465813 13465995 (41800489) C TDR4              DNA                    (88)    213      23 1021723  
   599   21.5  0.0  2.5  chr16             13465965 13466088 (41800396) + hAT-N31_DR        DNA/hAT-Ac             1133   1253   (209) 1021724 *
  4305    6.0  5.7  0.6  chr16             13466091 13466685 (41799799) C hATN13C_DR        DNA/hAT-Ac              (0)    935     311 1021725  
  3107    9.8 11.8  0.2  chr16             13466686 13467209 (41799275) C Gypsy101-LTRb_DR  LTR/Gypsy               (0)    585       1 1021726  
  2002    5.4  3.9  1.1  chr16             13467210 13467469 (41799015) C hATN13C_DR        DNA/hAT-Ac            (621)    314      48 1021725  
   957   24.6  3.0  5.4  chr16             13467379 13467469 (41799015) + DNA2-16_DR        DNA                   13759  13961  (4090) 1021727 *
  1713    1.6  0.0  0.0  chr16             13467470 13467662 (41798822) C TDR3              DNA/hAT-Charlie         (0)    193       1 1021728  
   957   24.6  3.0  5.4  chr16             13467663 13467717 (41798767) + DNA2-16_DR        DNA                   13962  14089  (3962) 1021727  
  4439    7.1  0.3  1.0  chr16             13467724 13468324 (41798160) C Harbinger-N31_DR  DNA/PIF-Harbinger       (0)    685      89 1021729  
  1192   16.0  8.5  1.1  chr16             13468344 13468590 (41797894) + hAT-N121_DR       DNA/hAT-Ac              721    985     (0) 1021730  
   209   13.2  0.0  7.9  chr16             13468708 13468748 (41797736) C TE-X-1B_DR        DNA                    (98)   1311    1274 1021731  
   212   11.8  0.0  0.0  chr16             13468800 13468833 (41797651) + EnSpm-17_DR       DNA/CMC-EnSpm          2380   2413  (6863) 1021732  
   578   26.1  5.1  1.8  chr16             13469264 13469536 (41796948) + SAT-13_DR         Satellite               361    642   (581) 1021733  
  1267   19.9  3.9  0.4  chr16             13469548 13469804 (41796680) C Helitron-1N1_DR   RC/Helitron           (609)    380     115 1021734  
   957   12.0  3.5  1.7  chr16             13469775 13469943 (41796541) C Helitron-1N2_DR   RC/Helitron          (2011)    183      12 1021735 *
   808   16.5  5.0  9.6  chr16             13469920 13470180 (41796304) C hAT-N126D_DR      DNA/hAT-Ac            (362)    252       3 1021736 *
   380   23.2  4.1  9.1  chr16             13470181 13470211 (41796273) C DNA6-1_DR         DNA/hAT-hAT5         (1011)    138     119 1021737  
   314   32.0 14.5  2.4  chr16             13470227 13470715 (41795769) + L2-43_DR          LINE/L2                1069   1615   (800) 1021738  
   209   14.7  0.0  0.0  chr16             13470851 13470884 (41795600) + L2-44_DR          LINE/L2                2443   2476   (556) 1021739  
   601   18.6  0.8  2.4  chr16             13471239 13471365 (41795119) C DNA2-16_DR        DNA                  (9767)   8284    8160 1021740 *
  1797   17.8  8.7  3.5  chr16             13471256 13471282 (41795202) C Helitron-2_DR     RC/Helitron          (3584)  23828   23748 1021741  
  2194    5.0  1.6  3.0  chr16             13471283 13471588 (41794896) C SINE2-3_DR        SINE/tRNA-V-RTE         (4)    364      63 1021742  
  1797   17.8  8.7  3.5  chr16             13471589 13471828 (41794656) C Helitron-2_DR     RC/Helitron          (3584)  23747   23002 1021741  
   691   17.8  1.2  4.4  chr16             13471683 13471847 (41794637) C DNA7-N1_DR        DNA/Zisupton         (5585)   4832    4673 1021743 *
   867   14.1  5.5  0.6  chr16             13472119 13472282 (41794202) + hAT-N129_DR       DNA/hAT-Ac              586    757     (7) 1021744  
   318   18.5  6.1  1.2  chr16             13472280 13472305 (41794179) + SAT-18_DR         Satellite               948   1033  (2432) 1021745 *
   343   12.7  0.0  1.8  chr16             13472306 13472361 (41794123) + TDR13D            DNA                     616    670    (92) 1021746  
  9784    3.3  0.0  0.1  chr16             13472364 13473508 (41792976) + Harbinger3N_DR    DNA/PIF-Harbinger         1   1144     (0) 1021747  
   420   16.5  5.9  0.0  chr16             13473509 13473593 (41792891) + TDR13D            DNA                     670    759     (3) 1021748  
   762   14.7  0.0  2.1  chr16             13474968 13475113 (41791371) + L1-132_DR         LINE/L1                3637   3779   (807) 1021749  
  1159   16.3  1.3 10.1  chr16             13475117 13475521 (41790963) C hAT-N158_DR       DNA/hAT-Ac              (0)    563     378 1021750  
  1025   15.7  2.6 14.7  chr16             13475356 13475743 (41790741) + HATN11B_DR        DNA/hAT                 340    686     (4) 1021751 *
   207   22.4  6.1  0.0  chr16             13475719 13475767 (41790717) C Helitron-2_DR     RC/Helitron         (20453)   6959    6908 1021752 *
   556   15.9  0.1  1.1  chr16             13475736 13475835 (41790649) C hAT-N158_DR       DNA/hAT-Ac           (3181)    348     240 1021750  
  7350    9.6  3.6  1.6  chr16             13475836 13476957 (41789527) C Harbinger3N_DR    DNA/PIF-Harbinger       (0)   1144       1 1021753  
  1722    6.4  3.4  0.4  chr16             13476958 13477192 (41789292) C hAT-N158_DR       DNA/hAT-Ac            (321)    242       1 1021750  
  5718    8.3  6.2  0.2  chr16             13477218 13478087 (41788397) C hAT-N38_DR        DNA/hAT-hAT6          (107)    922       1 1021754  
  1772   13.4  6.0  0.3  chr16             13478088 13478372 (41788112) C DNA-8-30_DR       DNA/hAT-Ac             (25)    997     697 1021755  
  1673   18.2  3.6 23.2  chr16             13478373 13478773 (41787711) C DNA8-8B_DR        DNA/hAT-Charlie       (305)    918     342 1021756  
  1656   15.2  9.7  1.9  chr16             13478769 13479158 (41787326) C DNA-4-1_DR        DNA/Sola-2            (192)    420       1 1021757 *
   986   16.3 12.0  1.8  chr16             13479382 13479631 (41786853) C EnSpm-N6_DR       DNA/CMC-EnSpm?         (71)    275       1 1021758  
   271   22.9  0.0  4.8  chr16             13480639 13480654 (41785830) C DNA7-N1_DR        DNA/Zisupton         (2089)   8328    8246 1021759  
   359   18.3  0.0  0.0  chr16             13480655 13480725 (41785759) C ANGEL             DNA/hAT                 (0)    309     239 1021760  
  1140   12.8 20.9  6.5  chr16             13480726 13481050 (41785434) C DNA-6-N1_DR       DNA                     (0)    708     340 1021761 *
  1352   15.8  5.7  5.7  chr16             13481017 13481332 (41785152) + CryptonV-N2_DR    DNA/Crypton-V         15576  15891   (747) 1021762 *
  2479    5.7  4.6  5.4  chr16             13481051 13481421 (41785063) C SINE2-3_DR        SINE/tRNA-V-RTE         (0)    368       1 1021763  
   498   22.2  2.9  7.8  chr16             13481276 13481443 (41785041) C DNA6-6_DR         DNA                  (3285)   7996    7872 1021764 *
  1140   14.2 17.0  0.7  chr16             13481420 13481660 (41784824) C DNA-6-N1_DR       DNA                   (352)    356      77 1021761  
  1326   14.4  0.0  0.5  chr16             13481906 13482128 (41784356) C DNA-6-N1_DR       DNA                   (486)    222       1 1021765  
  1181   14.2  5.2  1.5  chr16             13482129 13482362 (41784122) C ANGEL             DNA/hAT                (75)    234       1 1021760  
  1529    7.5  0.5  0.0  chr16             13482411 13482610 (41783874) + PROTOP1_DR        DNA/P                    17    217   (167) 1021766 *
  4236    9.4  1.8  2.5  chr16             13482609 13483239 (41783245) + DIRS-6_DR         LTR/Ngaro              5742   6526     (0) 1021767  
  1070    7.4 13.4  0.0  chr16             13483240 13483370 (41783114) + PROTOP1_DR        DNA/P                   234    384     (0) 1021768  
   424   27.4  9.7  3.6  chr16             13483389 13483626 (41782858) C HATN8_DR          DNA/Zisupton            (0)    255       4 1021769  
  1018   12.4 17.4  0.5  chr16             13485163 13485340 (41781144) C Crypton-N1_DR     DNA/Crypton-A         (257)    227      20 1021770  
   371   20.3 18.5  0.7  chr16             13485336 13485454 (41781030) + Crypton-N1_DR     DNA/Crypton-A           334    473    (11) 1021771 *
   675   15.4 32.9  2.6  chr16             13485361 13485594 (41780890) C Crypton-N1_DR     DNA/Crypton-A          (15)    469     167 1021772  
  1045   14.1  0.6  3.5  chr16             13485623 13485792 (41780692) + SINE2-4_DR        SINE/tRNA-V-RTE          17    181   (190) 1021773  
  3467    8.4  3.6  0.0  chr16             13485793 13486289 (41780195) + DNA-AT-2_DR       DNA                       1    515   (926) 1021774  
  2366    9.7  1.2  0.0  chr16             13486312 13486640 (41779844) + DNA-AT-2_DR       DNA                    1107   1439     (2) 1021775  
   419   24.7  0.0  0.0  chr16             13486561 13486653 (41779831) C CryptonV-N3_DR    DNA/Crypton-V       (13368)   7295    7203 1021776 *
  1070   16.5  3.7  1.0  chr16             13486640 13486829 (41779655) + SINE2-4_DR        SINE/tRNA-V-RTE         177    371     (0) 1021773  
   697   18.0  7.2  1.9  chr16             13486698 13486850 (41779634) + IS3EU-4_DR        DNA/IS3EU              9121   9281  (5748) 1021777 *
  1866   10.6  0.3  0.3  chr16             13486866 13487148 (41779336) + EnSpm-N47_DR      DNA/CMC-EnSpm?          438    720  (2297) 1021778  
   578   14.2  2.4  4.1  chr16             13487160 13487284 (41779200) C ENSPM-6_DR        DNA/CMC-EnSpm        (3186)  29430   29308 1021779  
  1555    5.7  0.0  0.0  chr16             13487297 13487489 (41778995) + LTR-11_DR-LTR     LTR                       1    193     (0) 1021780  
   246   10.3  0.0  0.0  chr16             13487490 13487528 (41778956) + LTR-11_DR-I       LTR                       1     39     (4) 1021781  
  1491    6.7  0.0  0.0  chr16             13487534 13487726 (41778758) + LTR-11_DR-LTR     LTR                       1    193     (0) 1021782  
   905   15.1  2.6  7.1  chr16             13487755 13487946 (41778538) C Crypton-N1_DR     DNA/Crypton-A         (289)    195      12 1021783  
  1420   12.0  9.4  0.0  chr16             13487962 13488194 (41778290) + HATN8_DR          DNA/Zisupton              1    255     (0) 1021784  
   990   11.7  9.4  2.3  chr16             13488277 13488477 (41778007) + EnSpm-N6_DR       DNA/CMC-EnSpm?            1    215   (131) 1021785  
   285   21.1 23.9  0.0  chr16             13488428 13488498 (41777986) C EnSpm-N6_DR       DNA/CMC-EnSpm?        (258)     88       1 1021786 *
   251    5.6  2.8  0.0  chr16             13489562 13489597 (41776887) C ENSPM-6_DR        DNA/CMC-EnSpm       (29871)   2745    2709 1021787 *
   716    6.1  3.0  0.0  chr16             13489569 13489667 (41776817) + hAT-N164_DR       DNA/hAT-Tip100          832    933  (1107) 1021788 *
  1817   10.4  0.9  5.6  chr16             13489626 13489941 (41776543) + DNAX-23_DR        DNA                    9418   9719  (2082) 1021789  
   559   11.8 13.8  1.6  chr16             13489668 13489692 (41776792) C MuDR-2_DR         DNA/MULE-MuDR        (7600)  16311   16195 1021790 *
  2070   20.5  1.7 10.1  chr16             13489801 13490445 (41776039) C DNAX-25_DR        DNA/Zisupton         (1062)   2365    1770 1021791 *
  3248    6.8  0.9  0.7  chr16             13490041 13490500 (41775984) C Mariner-N38_DR    DNA/TcMar-Tc1          (86)    461       1 1021792  
   247   12.2  4.9  0.0  chr16             13490467 13490507 (41775977) + Merlin-1_DR       DNA/Merlin             5180   5222  (5305) 1021793 *
   285   27.6  3.9  2.3  chr16             13490775 13490904 (41775580) + EnSpm-N21_DR      DNA/CMC-EnSpm            51    182   (297) 1021794  
   292   20.3  3.1  0.0  chr16             13490906 13490928 (41775556) C DNA7-N2_DR        DNA/hAT-hAT6          (289)   1725    1701 1021795  
  1525   14.5 14.2  3.8  chr16             13490929 13491265 (41775219) + HE1_DR1           SINE/tRNA-V-RTE           2    372    (30) 1021796  
   917   22.1  3.4  7.0  chr16             13491004 13491300 (41775184) + DNA-6-N2_DR       DNA                    3350   3636  (1420) 1021797 *
  2618   13.9  4.6  5.6  chr16             13491282 13491930 (41774554) + hAT-N50B_DR       DNA/hAT-Ac               40    682    (66) 1021798  
   264   22.3  1.0  1.0  chr16             13491920 13492023 (41774461) C DNA7-N1_DR        DNA/Zisupton         (9132)   1285    1182 1021799 *
   468   13.3  0.8  0.0  chr16             13491935 13491954 (41774530) + hAT-2n1_DR        DNA/hAT-Charlie        1010   1135    (72) 1021800  
   633   13.9  0.0  4.0  chr16             13491955 13492059 (41774425) + hAT-N48B_DR       DNA/hAT-Ac             1570   1670   (470) 1021801  
   556    9.2  0.0  1.7  chr16             13491957 13492078 (41774406) + Zisupton-7_DR     DNA/Zisupton          11426  11545  (5537) 1021802 *
   314   16.3  0.0  2.2  chr16             13491995 13492088 (41774396) + hAT-N202_DR       DNA/hAT-Tip100          125    216  (1669) 1021803 *
   239   16.6 25.3  0.9  chr16             13492119 13492209 (41774275) C EnSpm-N21_DR      DNA/CMC-EnSpm         (288)    191      79 1021804  
  1004   14.6  0.0 14.9  chr16             13492620 13493859 (41772625) + (ATTG)n           Simple_repeat             1   1055     (0) 1021805  
   780   14.7  0.1  6.7  chr16             13492830 13493072 (41773412) + (TTGG)n           Simple_repeat             1    265   (892) 1021806 *
   475   35.8  0.0  0.6  chr16             13493073 13493252 (41773232) + (CGGT)n           Simple_repeat             2    180     (0) 1021807  
   780   14.7  0.1  6.7  chr16             13493253 13494068 (41772416) + (TTGG)n           Simple_repeat           266   1157     (0) 1021806  
   300   23.3 15.5 10.0  chr16             13494656 13494855 (41771629) C Kolobok-N13_DR    DNA                     (0)    459     250 1021808  
  1248   15.0  5.9  0.4  chr16             13494880 13495100 (41771384) C hAT-N152_DR       DNA/hAT-Blackjack      (97)    233       1 1021809  
   672   18.0  6.8  0.6  chr16             13495230 13495391 (41771093) C EnSpm-N27B_DR     DNA/CMC-EnSpm           (0)    173       2 1021810  
   836   17.8 10.4 11.9  chr16             13496538 13496836 (41769648) C hAT-N175_DR       DNA/hAT-hAT5            (6)    704     410 1021811  
  3568    8.6  9.4  1.4  chr16             13496854 13497396 (41769088) + Harbinger-N9_DR   DNA/PIF-Harbinger        56    641     (2) 1021812  
   543   13.3  1.1  1.1  chr16             13497422 13497512 (41768972) C Harbinger-N9_DR   DNA/PIF-Harbinger      (88)    555     465 1021813  
  1249    8.7  3.1  3.1  chr16             13497518 13497708 (41768776) C Harbinger-N9_DR   DNA/PIF-Harbinger     (452)    191       1 1021813  
   632   17.6 22.1  0.0  chr16             13497709 13497896 (41768588) C hAT-N175_DR       DNA/hAT-hAT5          (298)    412     183 1021811  
  5013    8.6 18.4  1.1  chr16             13497912 13498780 (41767704) C TC1DR3            DNA/TcMar-Tc1         (110)   1115      98 1021814  
   273   16.9  1.3  5.6  chr16             13498783 13498857 (41767627) + Kolobok-N10_DR    DNA/Kolobok              65    136   (507) 1021815  
   563   19.7  3.4  2.7  chr16             13499842 13499987 (41766497) C EnSpm-N37_DR      DNA/CMC-EnSpm        (6168)    479     333 1021816 *
  2034   14.6  4.4  0.5  chr16             13499859 13500222 (41766262) C HE1_DR1           SINE/tRNA-V-RTE        (24)    378       1 1021817  
   381   24.2  7.1  0.0  chr16             13500223 13500264 (41766220) C EnSpm-N44_DR      DNA/CMC-EnSpm        (3231)   5421    5373 1021818  
   324   28.7  6.7  6.2  chr16             13500222 13500399 (41766085) + Kolobok-N13_DR    DNA                      71    249   (210) 1021819 *
  2450    4.8 10.5  0.0  chr16             13500449 13500780 (41765704) C SINE2-3_DR        SINE/tRNA-V-RTE         (1)    367       1 1021820  
  1340   19.3 18.2  7.4  chr16             13500781 13501011 (41765473) C Helitron-2_DR     RC/Helitron          (3591)  23819   23200 1021821 *
  1488   19.4 13.7  4.4  chr16             13500842 13501358 (41765126) + DNA8-23_DR        DNA                    1706   2268  (4471) 1021822 *
  2191   11.9  6.2  0.5  chr16             13501014 13501369 (41765115) C HE1_DR1           SINE/tRNA-V-RTE        (25)    377       2 1021823  
   265   14.5  6.2  4.5  chr16             13501312 13501376 (41765108) C DNA8-9_DR         DNA/hAT-Ac            (581)    870     805 1021824 *
  2122   13.1 17.2  1.7  chr16             13501394 13501852 (41764632) C Harbinger-4N1_DR  DNA/PIF-Harbinger     (229)    792     264 1021825  
  1563   11.7  3.9  1.7  chr16             13501864 13502151 (41764333) + EnSpm-N5_DR       DNA/CMC-EnSpm             7    290     (0) 1021826  
   774   10.1  0.9  0.0  chr16             13502152 13502250 (41764234) C Harbinger-4N1_DR  DNA/PIF-Harbinger     (766)    255     156 1021825 *
   896   12.7  0.0  2.7  chr16             13502235 13502251 (41764233) C EnSpm-6N1_DR      DNA/CMC-EnSpm        (6637)   2599    2450 1021827  
  1014    8.0  0.0  0.0  chr16             13502252 13502388 (41764096) + HATN1_DR          DNA/hAT                   3    139   (288) 1021828  
   941    9.3  3.3  0.0  chr16             13502385 13502534 (41763950) + CryptonV-2_DR     DNA/Crypton-V         11091  11245 (10566) 1021829 *
  4633    7.2 16.1  6.8  chr16             13502514 13503414 (41763070) C hAT-N36C_DR       DNA/hAT               (692)   1225     247 1021830  
  4142    5.0  2.0  0.4  chr16             13503056 13503596 (41762888) C DIRS-N2_DR        LTR/Ngaro            (1691)   4338    3789 1021831 *
  2083    7.5  0.0  0.7  chr16             13503595 13503888 (41762596) + HATN1_DR          DNA/hAT                 136    427     (0) 1021832 *
  1228    9.1  0.0  0.6  chr16             13503889 13504053 (41762431) C Harbinger-4N1B_DR DNA/PIF-Harbinger     (999)    164       1 1021833  
  1652    8.9  1.8  0.4  chr16             13504772 13504997 (41761487) + Mariner-N8_DR     DNA/TcMar                 1    229     (0) 1021834  
   236   23.4  9.2 10.2  chr16             13504905 13504949 (41761535) C Mariner-N2_DR     DNA/TcMar            (3848)    118      21 1021835 *
   273   20.9 11.9  0.0  chr16             13504950 13505016 (41761468) + ENSPM-6_DR        DNA/CMC-EnSpm         17870  17944 (14672) 1021836  
   259    9.4  0.0 11.6  chr16             13504991 13505005 (41761479) + hAT-N48B_DR       DNA/hAT-Ac             1567   1652   (488) 1021837 *
   281    3.7  0.0  0.0  chr16             13505006 13505086 (41761398) C Zisupton-6_DR     DNA/Zisupton        (12648)   9468    9388 1021838 *
   384    3.8  0.0  0.0  chr16             13505016 13505094 (41761390) + Zisupton-7_DR     DNA/Zisupton           4624   4702 (12380) 1021839  
   333    5.1  0.0  1.7  chr16             13505042 13505101 (41761383) + Dada-tL_DR        DNA/Dada               9071   9129  (1278) 1021840 *
   549   18.6  3.5  0.8  chr16             13506502 13506615 (41759869) C Harbinger-N14_DR  DNA/PIF-Harbinger      (42)    625     509 1021841  
  2144   13.1  5.4  0.0  chr16             13506640 13507029 (41759455) + DNA-2-30B_DR      DNA                       1    411     (2) 1021842  
   342   22.0  2.5  3.3  chr16             13507064 13507185 (41759299) + SINE2-1B_DR       SINE/tRNA                74    194     (4) 1021843  
  2670   12.9 10.4 10.1  chr16             13507204 13507778 (41758706) C HarbingerN4_DR    DNA/PIF-Harbinger       (0)    860     284 1021844  
  5814    8.1  1.3  0.4  chr16             13507780 13508558 (41757926) C DNA2-2_DR         DNA                     (0)    786       1 1021845  
  1858   10.8  3.2  0.3  chr16             13508560 13508837 (41757647) C HarbingerN4_DR    DNA/PIF-Harbinger     (574)    286       1 1021844  
   456   20.2  8.4  2.7  chr16             13509018 13509195 (41757289) C hAT-N169_DR       DNA/hAT-Ac           (1255)    188       1 1021846  
   579   19.0  4.7  1.3  chr16             13509712 13509860 (41756624) + DNAX-15_DR        DNA                      35    188   (579) 1021847 *
   625   25.0  3.7  3.7  chr16             13509857 13510047 (41756437) + DNAX-15_DR        DNA                     423    613   (154) 1021848  
  2391   10.4  4.2  0.8  chr16             13510072 13510430 (41756054) + SINE2-4_DR        SINE/tRNA-V-RTE           1    371     (0) 1021849  
   687   14.3  0.0  1.7  chr16             13510324 13510444 (41756040) + EnSpm-N11_DR      DNA/CMC-EnSpm          3699   3817  (1536) 1021850 *
   276   21.2  2.3  2.3  chr16             13510410 13510496 (41755988) + DNA9-6_DR         DNA                    4429   4515  (3369) 1021851 *
   355   11.5  0.0  0.0  chr16             13510445 13510496 (41755988) + EnSpm-N48B_DR     DNA/CMC-EnSpm           750    801  (6158) 1021852  
   287   21.8  0.0  2.9  chr16             13510497 13510567 (41755917) C hAT-N104_DR       DNA/hAT-Tip100          (0)    530     462 1021853 *
   303   26.3  8.7  0.8  chr16             13510543 13510657 (41755827) C hAT-N104_DR       DNA/hAT-Tip100        (406)    124       1 1021853  
  1110   17.6  4.5 12.4  chr16             13510658 13510986 (41755498) C HE1_DR1           SINE/tRNA-V-RTE        (71)    331      26 1021854  
   352    8.5  0.0  0.0  chr16             13510992 13511038 (41755446) + Kolobok-4N1_DR    DNA/Kolobok-T2         1406   1452   (217) 1021855  
   607   24.4 14.7  2.3  chr16             13511917 13512189 (41754295) + TDR19C            DNA/hAT-Charlie           8    313    (83) 1021856  
   481   30.0 10.6  2.5  chr16             13511960 13512260 (41754224) C TDR19             DNA/hAT-Charlie        (76)    329       5 1021857 *
  1412   18.4 16.5  0.3  chr16             13512492 13512824 (41753660) + Harbinger-N14_DR  DNA/PIF-Harbinger         2    388   (279) 1021858 *
  2136   15.1 20.7  3.4  chr16             13512824 13513373 (41753111) + HarbingerN1_DR    DNA/PIF-Harbinger         9    650     (0) 1021859  
   649   24.1  2.1  4.3  chr16             13513388 13513578 (41752906) + Harbinger-N14_DR  DNA/PIF-Harbinger       470    656    (11) 1021860  
  2445    5.6 23.0  3.5  chr16             13514695 13515154 (41751330) C Mariner-N38_DR    DNA/TcMar-Tc1           (0)    547       1 1021861  
   250    7.9  5.3  0.0  chr16             13515121 13515158 (41751326) C Zisupton-6_DR     DNA/Zisupton        (13137)   8979    8940 1021862 *
   228   13.4  0.0  4.4  chr16             13515125 13515171 (41751313) C CryptonV-3_DR     DNA/Crypton-V       (22484)    969     925 1021863 *
   363   17.4  0.0 10.3  chr16             13515255 13515282 (41751202) C hAT-N133_DR       DNA/hAT-Ac            (254)    369     283 1021864  
   367    8.0  0.0  7.9  chr16             13515283 13515350 (41751134) C Merlin-N3_DR      DNA/Merlin             (22)    233     171 1021865  
  5586   13.1  2.1  1.3  chr16             13515351 13516335 (41750149) + CR1-25_DR         LINE/L2                1154   2146   (959) 1021866  
   607   16.8  2.2  7.6  chr16             13516330 13516509 (41749975) C hAT-N133_DR       DNA/hAT-Ac            (337)    286     116 1021864 *
   607   22.7 13.8  0.4  chr16             13517177 13517393 (41749091) + TDR6              DNA                       3    248     (2) 1021867 *
   611   24.7  6.0  0.5  chr16             13517216 13517398 (41749086) C DNA-8-24_DR       DNA/hAT-Tip100       (1107)    676     484 1021868  
   229   16.3  0.0  4.7  chr16             13517560 13517604 (41748880) C Kolobok-N10C_DR   DNA/Kolobok           (297)     47       5 1021869  
   590   22.5  1.0  3.2  chr16             13517682 13517701 (41748783) C CryptonV-N5_DR    DNA/Crypton-V       (11778)  12759   12654 1021870  
  1757    0.5  0.0  0.0  chr16             13517702 13517894 (41748590) C TDR3              DNA/hAT-Charlie         (0)    193       1 1021871  
   590   22.5  1.0  3.2  chr16             13517895 13517912 (41748572) C CryptonV-N5_DR    DNA/Crypton-V       (11778)  12653   12544 1021870 *
   715   18.6 10.9  1.9  chr16             13517909 13518100 (41748384) + Kolobok-N10C_DR   DNA/Kolobok              14    222   (122) 1021872  
   203   21.6  7.9  2.5  chr16             13518443 13518518 (41747966) C Harbinger-N22_DR  DNA/PIF-Harbinger       (1)    344     265 1021873  
   228   15.8  0.0  9.8  chr16             13518522 13518577 (41747907) + Merlin-1_DR       DNA/Merlin             1621   1671  (8856) 1021874 *
   385   10.8  1.5  3.0  chr16             13518541 13518607 (41747877) C EnSpm-N2_DR       DNA/CMC-EnSpm         (885)   3130    3065 1021875 *
  3388    6.9  2.7  1.9  chr16             13518550 13519063 (41747421) + Mariner-N38_DR    DNA/TcMar-Tc1            30    547     (0) 1021876  
   249    8.7 17.0  1.9  chr16             13519029 13519075 (41747409) + EnSpm-N13_DR      DNA/CMC-EnSpm          8139   8192 (13957) 1021877 *
   243    9.4  0.0  0.0  chr16             13519135 13519166 (41747318) C Harbinger-N22_DR  DNA/PIF-Harbinger     (313)     32       1 1021873  
   393   21.9 14.0  0.0  chr16             13519168 13519281 (41747203) + Harbinger-N27_DR  DNA/PIF-Harbinger?       15    144    (76) 1021878  
   323    7.0  0.0  0.0  chr16             13520737 13520779 (41745705) + ANGEL             DNA/Kolobok               3     45   (264) 1021879 *
   435   14.7  0.7  4.4  chr16             13520752 13520893 (41745591) C Zisupton-6_DR     DNA/Zisupton         (5530)  16586   16450 1021880 *
   506   14.2  0.0  0.8  chr16             13520774 13520894 (41745590) C DNA9-3_DR         DNA/MULE-MuDR?       (1731)   9648    9529 1021881  
   229   22.0  0.0  1.7  chr16             13520780 13520796 (41745688) + EnSpm-17_DR       DNA/CMC-EnSpm          2712   2770  (6506) 1021882 *
   539    9.2  2.5  0.0  chr16             13520800 13520918 (41745566) C Helitron-N3B_DR   RC/Helitron          (4116)   2488    2367 1021883  
   411   21.9  0.0  4.4  chr16             13520919 13520966 (41745518) C hAT-N131_DR       DNA/hAT-Ac           (1767)    297     138 1021884  
  5327    9.6  2.1  0.0  chr16             13521244 13521990 (41744494) C TDR13B            DNA                     (0)    763       1 1021885  
   610   18.4 29.5  1.2  chr16             13522845 13523169 (41743315) + DNA-4-1_DR        DNA/Sola-2                2    417   (195) 1021886  
   350   14.6  0.0  0.0  chr16             13523174 13523228 (41743256) C DNA11TA1B_DR      DNA/CMC-EnSpm           (6)    197     143 1021887  
  3150    8.3 15.5  0.7  chr16             13523242 13523738 (41742746) + SINE3-1a          SINE/5S-Deu-L2            1    570     (0) 1021888  
   212   13.5  0.0  3.9  chr16             13523692 13523745 (41742739) + L2-55_DR          LINE/L2                3415   3466     (0) 1021889 *
   254    9.3  0.9 30.9  chr16             13523745 13523853 (41742631) C DNA11TA1B_DR      DNA/CMC-EnSpm          (70)    133      50 1021887 *
   803   18.6  7.5  2.0  chr16             13523838 13523848 (41742636) C piggyBac-N13B_DR  DNA/PiggyBac          (386)   1015     995 1021890  
   772   18.6 21.8  0.8  chr16             13523849 13524059 (41742425) C HATN8_DR          DNA/Zisupton            (0)    255       1 1021891  
   431    8.2  0.0  0.0  chr16             13524060 13524120 (41742364) C DNA11TA1B_DR      DNA/CMC-EnSpm         (142)     61       1 1021892  
   409   27.6  5.2  1.1  chr16             13524121 13524248 (41742236) + DNA4-1B_DR        DNA/Sola-2              412    546    (68) 1021893  
  2142   12.4 10.3  1.7  chr16             13524249 13524742 (41741742) + Mariner-N31_DR    DNA/TcMar-Tc1             1    536     (4) 1021894  
   235   11.9  2.3  2.3  chr16             13524758 13524800 (41741684) + DNA4-1B_DR        DNA/Sola-2              572    614     (0) 1021895  
   289   28.5  2.3  7.8  chr16             13525335 13525509 (41740975) C DNA8-19_DR        DNA/Merlin             (31)    275     110 1021896  
   914    8.0  0.2  0.0  chr16             13525577 13525724 (41740760) C DNA2-2_DR         DNA                     (0)    786     669 1021897  
   209   23.1  5.8  0.0  chr16             13525778 13525829 (41740655) + ERV1-N6-I_DR      LTR/ERV1               4078   4132   (371) 1021898  
  3545    5.6  3.8  0.6  chr16             13525981 13526484 (41740000) + Mariner-N38_DR    DNA/TcMar-Tc1            28    547     (0) 1021899  
   335   10.0  0.0  0.0  chr16             13526445 13526494 (41739990) C Zisupton-6_DR     DNA/Zisupton        (13133)   8983    8934 1021900 *
   310   10.6  9.1  0.0  chr16             13526446 13526511 (41739973) C Helitron-N3_DR    RC/Helitron          (1436)   1580    1509 1021901 *
   336    7.0  0.0  0.0  chr16             13526456 13526498 (41739986) C hAT-N21B_DR       DNA/hAT-Ac            (558)    743     701 1021902  
  2795    3.6  1.4  1.9  chr16             13526499 13526869 (41739615) C Merlin-N1_DR      DNA/Merlin              (0)    369       1 1021903  
   291   12.7  4.1  2.7  chr16             13526499 13526519 (41739965) + EnSpm-N48B_DR     DNA/CMC-EnSpm          1842   1895  (5064) 1021904 *
   437   10.2 14.8  0.0  chr16             13526912 13526999 (41739485) C hAT-N50B_DR       DNA/hAT-Ac              (0)    748     648 1021905  
  2595   14.3 19.6  3.0  chr16             13527000 13527635 (41738849) C DNA-5-1_DR        DNA/hAT?                (0)    739       1 1021906  
   234   14.3  2.4  0.0  chr16             13527601 13527642 (41738842) + DNA-5-8F_DR       DNA/hAT-hAT5            361    403    (67) 1021907 *
   349    6.1 15.5  0.0  chr16             13527634 13527712 (41738772) C hAT-N50_DR        DNA/hAT-Ac             (94)    654     511 1021905  
  2223    9.4 16.7  2.0  chr16             13527737 13528125 (41738359) + LOOPERN1_DR       DNA/Kolobok-T2            1    445   (789) 1021908 *
  2423    8.4  4.6  1.9  chr16             13528123 13528536 (41737948) C hAT-N50_DR        DNA/hAT-Ac            (276)    425       1 1021905  
   280    9.5  4.6  3.0  chr16             13528537 13528593 (41737891) C EnSpm-N40B_DR     DNA/CMC-EnSpm         (738)   4769    4712 1021909  
   223    7.5  3.6  2.9  chr16             13528594 13528614 (41737870) + CryptonV-N5_DR    DNA/Crypton-V         15006  15053  (9484) 1021910  
   984   12.6  5.6  1.6  chr16             13528627 13528804 (41737680) C hAT-N50_DR        DNA/hAT-Ac              (0)    701     517 1021911  
   232   12.4  5.3  6.4  chr16             13528792 13528886 (41737598) C hAT-N91_DR        DNA/hAT-Ac            (131)    224     131 1021912 *
   853    7.4 18.9  0.5  chr16             13528892 13529055 (41737429) + DNA11TA1_DR       DNA/CMC-EnSpm             5    198     (5) 1021913  
  1639   11.9 21.1  5.5  chr16             13529195 13529593 (41736891) + Kolobok-N7B_DR    DNA/Kolobok-T2           30    487     (0) 1021914  
   616   21.5 22.3  1.7  chr16             13529648 13529898 (41736586) C ANGEL             DNA/Kolobok             (7)    302       1 1021915  
   200   13.9  2.8  0.0  chr16             13529935 13529970 (41736514) C EnSpm-11_DR       DNA/CMC-EnSpm        (1284)   7719    7683 1021916  
   236   22.5  1.2  1.2  chr16             13530444 13530524 (41735960) + MuDR-2N1_DR       DNA/MULE-MuDR          3402   3482  (8743) 1021917 *
   363   15.3  4.1  0.0  chr16             13530455 13530552 (41735932) C hAT-N21_DR        DNA/hAT-Charlie        (63)   1783    1682 1021918 *
   453    5.7  0.0  2.3  chr16             13530466 13530555 (41735929) C DNA-N45_DR        DNA/CMC-EnSpm         (402)    311     224 1021919 *
  1818   17.8  3.4  8.2  chr16             13530481 13530552 (41735932) C DNA9-3_DR         DNA/MULE-MuDR?       (9635)   1744    1376 1021920  
  2374    8.3  2.7  4.2  chr16             13530553 13530917 (41735567) + HE2_DR            SINE/tRNA-V-RTE           1    360     (3) 1021921  
   341   12.4 30.6  4.5  chr16             13530927 13531086 (41735398) + hAT-N21B_DR       DNA/hAT-Ac             1001   1200   (101) 1021922  
   289   17.8  4.7  4.7  chr16             13531107 13531212 (41735272) C hAT-N91_DR        DNA/hAT-Ac             (38)    317     212 1021923  
   324    7.6  1.8  5.6  chr16             13531246 13531301 (41735183) C CryptonV-N4_DR    DNA/Crypton-V        (8373)   5120    5067 1021924 *
  1694    6.6 14.2  0.3  chr16             13531272 13531559 (41734925) C Mariner-N38_DR    DNA/TcMar-Tc1           (0)    547     220 1021925  
   567   19.6  9.1  7.5  chr16             13531711 13531743 (41734741) C Dada-U1A_DR       DNA/Dada             (5057)   5922    5786 1021926  
   971   13.0  9.4  0.9  chr16             13531744 13531945 (41734539) C ANGEL             DNA/Kolobok            (37)    272      54 1021927  
   567   19.6  9.1  7.5  chr16             13531946 13531974 (41734510) C Dada-U1A_DR       DNA/Dada             (5057)   5785    5655 1021926  
   235   26.9  0.0  0.0  chr16             13532320 13532386 (41734098) + DNA-6-N5B_DR      DNA                    2404   2470  (1053) 1021928  
   530   21.9  2.4  1.6  chr16             13534306 13534430 (41732054) + piggyBac-N9_DR    DNA/PiggyBac              1    126  (1065) 1021929  
   342   32.1  4.1  2.3  chr16             13534431 13534472 (41732012) + DNA8-4C_DR        DNA/hAT-Charlie          85    254  (1007) 1021930  
   447   19.5  8.3  1.6  chr16             13534477 13534596 (41731888) + L1-38_DR          LINE/L1                5177   5304   (173) 1021931 *
   854   18.8  6.7  3.4  chr16             13534523 13534776 (41731708) + DNA7-N2_DR        DNA/hAT-hAT6           1373   1634   (380) 1021932 *
  2767    5.8  0.0  3.6  chr16             13534570 13534943 (41731541) C HE2_DR            SINE/tRNA-V-RTE         (0)    363       3 1021933  
   795   20.9  4.6 10.4  chr16             13534944 13534997 (41731487) C DNAX-25B_DR       DNA/Zisupton         (1280)   2258    2220 1021934  
   321   19.4  7.7  0.9  chr16             13534945 13535048 (41731436) + L1-38_DR          LINE/L1                5258   5368   (109) 1021935 *
  1553   15.7  1.4  0.4  chr16             13535060 13535334 (41731150) C Penelope-1_DR     LINE/Penelope        (3867)    579     302 1021936  
  1122   17.6  1.6  3.7  chr16             13535367 13535614 (41730870) + Penelope-1_DR     LINE/Penelope          4201   4443     (3) 1021937  
   328   12.3  3.9  5.3  chr16             13535550 13535626 (41730858) + hAT-N177_DR       DNA/hAT-Tip100          442    517   (453) 1021938 *
   395   25.2 22.2  0.0  chr16             13535614 13535843 (41730641) + piggyBac-N9_DR    DNA/PiggyBac            179    459   (732) 1021939  
   390   24.8  6.3  1.5  chr16             13535970 13536096 (41730388) + piggyBac-N9_DR    DNA/PiggyBac           1000   1132    (59) 1021940  
   279   18.4  3.0  1.5  chr16             13536162 13536227 (41730257) C DNA-N37_DR        DNA                   (207)    460     394 1021941  
  4057    6.6  1.5  0.0  chr16             13536253 13536783 (41729701) + REX1-2_DR         LINE/Rex-Babar         2823   3361     (1) 1021942  
  1001   21.4  5.7  0.4  chr16             13537092 13537335 (41729149) + Kolobok-N1_DR     DNA/Kolobok-T2?         390    646   (153) 1021943  
  1075   10.5  5.6  2.2  chr16             13537355 13537569 (41728915) + Rex1-40_DRe       LINE/Rex-Babar         3019   3240   (109) 1021944 *
  1126    7.7  2.7  9.7  chr16             13537568 13538861 (41727623) + Rex1-40_DRe       LINE/Rex-Babar         3074   3330    (19) 1021945  
   710   19.1  2.9  8.6  chr16             13538843 13539014 (41727470) + Kolobok-N1_DR     DNA/Kolobok-T2?         637    799     (0) 1021946 *
  1308    9.6  1.4 20.5  chr16             13539985 13540274 (41726210) + DNA-6-N1_DR       DNA                       2    245   (463) 1021947  
   662   23.4  2.5  3.7  chr16             13540118 13540334 (41726150) + SAT-25_DR         Satellite                 1    269   (279) 1021948 *
   581   16.7  3.5  0.0  chr16             13540335 13540448 (41726036) C DNA-6-N1_DR       DNA                   (108)    600     483 1021949  
   662   23.4  2.5  3.7  chr16             13540449 13540667 (41725817) + SAT-25_DR         Satellite               270    543     (5) 1021948 *
  2964   15.4 10.3  2.6  chr16             13540510 13541141 (41725343) C DNA-6-N1_DR       DNA                    (29)    679       1 1021950  
   210   15.9  0.0  2.3  chr16             13541668 13541712 (41724772) + DNA2-8_DR         DNA/CMC-EnSpm          1713   1756  (2651) 1021951  
   319   26.9  0.0  5.6  chr16             13541761 13541874 (41724610) C ANGEL             DNA/Kolobok           (200)    109       2 1021952  
   780   20.6  9.8  3.8  chr16             13542593 13543047 (41723437) C CryptonV-N6_DR    DNA/Crypton-V           (0)    562     156 1021953  
   219   18.0  3.2  1.6  chr16             13543161 13543222 (41723262) + CryptonV-N7_DR    DNA/Crypton-V           219    281     (3) 1021954  
   513   19.0  7.3  3.7  chr16             13543223 13543385 (41723099) C CryptonV-N6_DR    DNA/Crypton-V          (73)    489     144 1021953  
  4596    7.4 22.2  3.1  chr16             13543388 13544237 (41722247) + hAT-N107_DR       DNA/hAT-Ac                1   1008     (0) 1021955  
   687   21.4  4.4  4.8  chr16             13544250 13544562 (41721922) C CryptonV-N6_DR    DNA/Crypton-V          (18)    544     155 1021953  
  1203   18.2  9.3  5.5  chr16             13544578 13545390 (41721094) C CryptonV-N6_DR    DNA/Crypton-V           (0)    562     102 1021956  
   262   19.5  0.0  2.8  chr16             13545329 13545402 (41721082) C DNA6-6_DR         DNA                  (1249)  10032    9961 1021957 *
   231   19.7  1.5  0.0  chr16             13545354 13545419 (41721065) + Gypsy-31-LTR_DR   LTR/Gypsy               106    172   (782) 1021958 *
   248   18.8  0.0  3.1  chr16             13545368 13545433 (41721051) + hAT-N47C_DR       DNA/hAT-Tip100         1207   1270  (1189) 1021959  
   217   23.9  1.8 14.0  chr16             13545434 13545479 (41721005) C EnSpm-9_DR        DNA/CMC-EnSpm        (7647)    973     874 1021960  
   341   26.1  0.0  0.0  chr16             13545597 13545688 (41720796) C DNA8-19_DR        DNA/Merlin              (0)    306     215 1021961  
  1602   13.0  0.0  4.3  chr16             13545910 13546175 (41720309) C HATN8_DR          DNA/Zisupton            (0)    255       1 1021962  
  1045   19.6  0.3 11.3  chr16             13546176 13546218 (41720266) + hAT-N168B_DR      DNA/hAT-Charlie         516    528   (127) 1021963  
   410   13.3  0.0  0.0  chr16             13546638 13546697 (41719787) + DNA-TTAA-2_DR     DNA                       8     67   (602) 1021964  
   299   11.1  0.0  0.0  chr16             13546691 13546735 (41719749) C TDR20             DNA/Merlin             (13)    226     182 1021965 *
  2481    8.5  3.9  1.4  chr16             13546736 13547094 (41719390) + SINE2-3_DR        SINE/tRNA-V-RTE           1    368     (0) 1021966  
   774   19.5  0.0  4.0  chr16             13546958 13547112 (41719372) + TE-X-7_DR         LINE?/Penelope?         141    289   (550) 1021967 *
  1293    2.8  3.9 11.5  chr16             13547115 13547319 (41719165) C TDR20             DNA/Merlin             (48)    191       1 1021968  
   630   10.1  0.0  1.1  chr16             13547334 13547423 (41719061) + DNA-TTAA-2_DR     DNA                      80    168   (501) 1021969  
   274   20.0  0.0  1.5  chr16             13547419 13547484 (41719000) + DNA-TTAA-2_DR     DNA                     603    667     (2) 1021970 *
   205   27.1 11.8  0.0  chr16             13547502 13547586 (41718898) + ANGEL             DNA/Kolobok             215    309     (0) 1021971  
   396   21.0  2.5  2.5  chr16             13548570 13548590 (41717894) C Merlin-2_DR       DNA/Merlin           (6493)   7428    7408 1021972  
   533   16.7  0.0  1.0  chr16             13548591 13548693 (41717791) C ANGEL             DNA/Kolobok             (0)    309     208 1021973  
  3675   12.5  5.6  2.6  chr16             13548694 13549367 (41717117) + hAT-N22C_DR       DNA/hAT-Ac                1    694     (0) 1021974  
   260   12.2  4.1  0.0  chr16             13549373 13549421 (41717063) + Merlin-2_DR       DNA/Merlin             7205   7255  (6666) 1021975  
   228   15.8  3.3  6.8  chr16             13549374 13549421 (41717063) + EnSpm-17_DR       DNA/CMC-EnSpm          3298   3343  (5933) 1021976 *
  1361   12.2  6.5  6.0  chr16             13549422 13549693 (41716791) + EnSpm-N7_DR       DNA/CMC-EnSpm             1    512    (19) 1021977  
   636   15.6  8.8  0.7  chr16             13549697 13549832 (41716652) + ANGEL             DNA/Kolobok             163    309     (0) 1021978  
   230   25.0  8.8  0.7  chr16             13549733 13549857 (41716627) + DNA6-1_DR         DNA/hAT-hAT5            603    737   (412) 1021979 *
   338   28.4 15.1  0.4  chr16             13549869 13550080 (41716404) + DNA8-19_DR        DNA/Merlin               58    300     (6) 1021980  
   267   25.9  5.9  0.0  chr16             13550005 13550089 (41716395) C CryptonV-N4_DR    DNA/Crypton-V        (7383)   6110    6021 1021981 *
   203   25.0 10.4  1.2  chr16             13550552 13550628 (41715856) + L2-55_DR          LINE/L2                2442   2525   (941) 1021982  
   593   17.1 21.2  0.5  chr16             13550895 13551064 (41715420) C DNA8-19_DR        DNA/Merlin             (84)    222      18 1021983  
   255   24.4 12.1  1.0  chr16             13552093 13552183 (41714301) + TDR19C            DNA/hAT-Charlie          99    199   (197) 1021984  
   219   29.8  0.0  0.0  chr16             13552138 13552194 (41714290) + EnSpm-N10_DR      DNA/CMC-EnSpm          6169   6225  (3083) 1021985 *
  2175   17.8 16.6  3.8  chr16             13552246 13552811 (41713673) C TDR8D             DNA                    (42)    637       2 1021986  
   736   18.5  1.2  4.3  chr16             13552812 13552978 (41713506) + hATN-28_DRe       DNA/hAT-Charlie          36    197     (6) 1021987  
   322   30.0  6.8  9.1  chr16             13552836 13553017 (41713467) + EnSpm-N36_DR      DNA/CMC-EnSpm           856   1185  (2040) 1021988 *
   518   25.8 11.6  0.0  chr16             13553018 13553172 (41713312) C HATN4_DR          DNA/hAT-Charlie        (19)    173       1 1021989  
   457    3.5  0.0  0.0  chr16             13553255 13553312 (41713172) C EnSpm-N34_DR      DNA/CMC-EnSpm        (1032)     58       1 1021990  
  2282   15.6  0.5  0.7  chr16             13555692 13556118 (41710366) + HATN1_DR          DNA/hAT                   1    426     (1) 1021991  
  2482   10.3  0.6  0.9  chr16             13561053 13561395 (41705089) + SINE2-4_DR        SINE/tRNA-V-RTE          22    363     (8) 1021992  
   760   14.4  4.8  4.1  chr16             13561267 13561411 (41705073) + Penelope-1_DR     LINE/Penelope          3733   3878   (568) 1021993 *
   572   12.7 20.0  0.0  chr16             13561525 13561634 (41704850) + DNA-2-29_DR       DNA                       1    132     (0) 1021994  
  2632   13.5 16.1  3.4  chr16             13561739 13562290 (41704194) + DNA-X-2_DR        DNA                       1    620   (196) 1021995  
  1542   12.3  2.0  0.4  chr16             13562319 13562562 (41703922) C HATN8_DR          DNA/Zisupton            (0)    255       8 1021996  
   985   10.6  2.1  0.0  chr16             13562570 13562711 (41703773) + DNA-X-2_DR        DNA                     672    816     (0) 1021997  
   232   23.3  3.3  1.1  chr16             13563018 13563108 (41703376) C EnSpm-8_DR        DNA/CMC-EnSpm        (1499)   7942    7850 1021998 *
   969   18.5  9.6  0.0  chr16             13563031 13563279 (41703205) + ANGEL             DNA/Kolobok              37    309     (0) 1021999  
   354   22.6  8.2  2.4  chr16             13563142 13563300 (41703184) C EnSpm-N47B_DR     DNA/CMC-EnSpm?          (3)   1429    1262 1022000 *
   484   13.1  4.2  2.2  chr16             13564402 13564416 (41702068) C DNA8-17_DR        DNA/hAT-Tip100        (103)   1710    1661 1022001  
   587   19.0  0.0  0.0  chr16             13564417 13564516 (41701968) C CryptonV-N5_DR    DNA/Crypton-V       (20511)   4026    3927 1022002  
   484   13.1  4.2  2.2  chr16             13564517 13564533 (41701951) C DNA8-17_DR        DNA/hAT-Tip100        (103)   1660    1594 1022001  
   370    0.0  0.0  0.0  chr16             13564637 13564691 (41701793) + (TTAG)n           Simple_repeat             2     56     (0) 1022003  
   631   16.9 10.5  0.5  chr16             13564930 13565101 (41701383) C HATN1_DR          DNA/hAT                (57)    370     182 1022004  
  1572   17.9  6.3 11.6  chr16             13565113 13565681 (41700803) + hAT-N135_DR       DNA/hAT-Charlie           1    542     (0) 1022005  
  3458    8.4  3.9  1.9  chr16             13565714 13566280 (41700204) C Tx1-52_DR         LINE/L1-Tx1             (1)   5070    4493 1022006  
   241   24.4  0.0  7.1  chr16             13566301 13566375 (41700109) C HATN1_DR          DNA/hAT               (357)     70       1 1022004  
   228   24.0  0.0  6.5  chr16             13566463 13566550 (41699934) C ACROBAT1          DNA/TcMar-Stowaway?    (27)   1352    1271 1022007  
  2136    4.3  0.0  0.0  chr16             13566551 13566805 (41699679) + HATN8_DR          DNA/Zisupton              1    255     (0) 1022008  
   265   26.1  0.0  0.0  chr16             13566806 13566869 (41699615) C ACROBAT1          DNA/TcMar-Stowaway?   (103)   1276    1213 1022007  
   761   13.2 37.3  0.0  chr16             13567611 13567830 (41698654) C DNA-N28_DR        DNA/PIF-Harbinger       (0)    565     264 1022009 *
  1380   20.3  9.2  4.7  chr16             13567778 13567830 (41698654) + DNA6-6_DR         DNA                    4149   4218  (7063) 1022010  
  1975   12.6 11.4  0.0  chr16             13567831 13568171 (41698313) + HE1_DR1           SINE/tRNA-V-RTE           1    380    (22) 1022011  
   533   20.7  1.7  0.8  chr16             13568163 13568279 (41698205) C DNA-N28_DR        DNA/PIF-Harbinger     (283)    282     165 1022009 *
  1482    7.1  0.5  0.5  chr16             13568283 13568481 (41698003) + ENSPM-6_DR        DNA/CMC-EnSpm         22550  22748  (9868) 1022012  
   697    7.5  9.3  0.0  chr16             13568484 13568590 (41697894) C DNA-N28_DR        DNA/PIF-Harbinger     (396)    169      53 1022009  
   790    7.5 12.7  0.0  chr16             13569506 13569639 (41696845) + L2-5_DRe          LINE/L2                2071   2221     (6) 1022013  
   584   14.3  6.6  7.3  chr16             13569527 13569677 (41696807) + EnSpm-N3B_DR      DNA/CMC-EnSpm          2830   2979   (755) 1022014 *
  4411   10.9  1.2  1.0  chr16             13570080 13570753 (41695731) C Kolobok-N7_DR     DNA/Kolobok-T2          (0)   1176     502 1022015  
  4129    4.2  3.3  0.5  chr16             13570729 13571278 (41695206) C SINE3-1a          SINE/5S-Deu-L2          (5)    565       1 1022016 *
   561   12.4  8.8  0.0  chr16             13571299 13571410 (41695074) C Kolobok-N7_DR     DNA/Kolobok-T2        (648)    528     407 1022015  
  9348    7.5  7.4  2.1  chr16             13571411 13572912 (41693572) + hAT-N29_DR        DNA/hAT-Tip100            1   1580     (0) 1022017  
  2243    9.6  9.6  0.0  chr16             13572913 13573289 (41693195) C Kolobok-N7_DR     DNA/Kolobok-T2        (763)    413       1 1022018  
  2099   12.3 14.6  2.0  chr16             13573372 13573852 (41692632) + hAT-N86_DR        DNA/hAT-Ac                1    540     (4) 1022019  
   215   22.5  0.0  0.0  chr16             13573921 13573960 (41692524) C DNA8-23_DR        DNA                  (4701)   2038    1999 1022020 *
  2490    8.6  0.0  1.1  chr16             13573930 13574293 (41692191) + DNA6-6_DR         DNA                    4194   4553  (6728) 1022021  
   375   22.5 15.7  0.7  chr16             13574319 13574452 (41692032) C Harbinger-N27_DR  DNA/PIF-Harbinger?      (0)    220      67 1022022  
  3770    6.7  1.4  0.0  chr16             13575364 13575873 (41690611) C DNA-2-16_DR       DNA/CMC-EnSpm           (0)   1712    1196 1022023  
  1752    8.8  5.7  0.0  chr16             13575864 13576126 (41690358) C DNA-2-16_DR       DNA                  (1132)    580     303 1022024 *
   362    4.5  0.0  0.0  chr16             13576127 13576170 (41690314) C DNA-2-16_DR       DNA                  (1668)     44       1 1022024  
   742   22.3  5.1  6.0  chr16             13576380 13576713 (41689771) + piggyBac-N16B_DR  DNA/PiggyBac?            49    379   (570) 1022025  
   395   20.1 12.3  2.6  chr16             13576765 13576902 (41689582) + DNA2-8_DR         DNA/CMC-EnSpm          1496   1646  (2761) 1022026 *
   729   14.3 27.3  0.0  chr16             13576792 13577000 (41689484) + ANGEL             DNA/Kolobok              37    302     (7) 1022027  
  2772   13.4  4.3  0.6  chr16             13577062 13577548 (41688936) C hAT-N22B_DR       DNA/hAT-Ac            (633)    746     242 1022028  
   434   25.8  1.1  6.6  chr16             13577727 13577917 (41688567) C Mariner-N26_DRe   DNA/TcMar-ISRm11       (41)    892     712 1022029  
   278   21.4  0.0  0.0  chr16             13578321 13578331 (41688153) + Nimb-4_DR         LINE/I                  630    640  (9021) 1022030  
   348   11.1  1.9  0.0  chr16             13578332 13578376 (41688108) C TDR17             DNA/Sola-1              (0)    248     203 1022031  
  1627    8.6  0.0  0.0  chr16             13578377 13578610 (41687874) C DNA-8-10_DR       DNA                     (0)    234       1 1022032  
  1253    6.5  6.0  0.0  chr16             13578611 13578809 (41687675) C TDR17             DNA/Sola-1             (37)    211       1 1022033  
  2852    9.4 12.1  0.0  chr16             13579744 13580189 (41686295) C Harbinger-8N1_DR  DNA/PIF-Harbinger       (0)    555      56 1022034  
   561    9.8 37.4  0.0  chr16             13580096 13580216 (41686268) + EnSpm-N10_DR      DNA/CMC-EnSpm          4447   4613  (4695) 1022035 *
   908   14.1  1.3  0.0  chr16             13580217 13580365 (41686119) + DNA-3-6_DR        DNA/Zator?                1    151   (434) 1022036  
   229    5.9  2.9  0.0  chr16             13580368 13580401 (41686083) + DNA-3-6_DR        DNA/Zator?              205    239   (346) 1022037  
  3636    9.6  2.7  2.0  chr16             13580402 13580952 (41685532) + Harbinger-8N1_DR  DNA/PIF-Harbinger         1    555     (0) 1022038  
   263   17.6  0.0  1.8  chr16             13580905 13580962 (41685522) + DNA2-7_DR         DNA                    5507   5563  (4087) 1022039 *
  1761   12.6  6.0  0.0  chr16             13580953 13581237 (41685247) + DNA-3-6_DR        DNA/Zator?              237    538    (47) 1022040  
   254   33.0  0.0  0.0  chr16             13581269 13581362 (41685122) C LTR-11_DR-LTR     LTR                    (98)     95       2 1022041  
   293   27.1  1.0  5.2  chr16             13581492 13581592 (41684892) C LTR-11_DR-LTR     LTR                    (96)     97       1 1022042  
  3676   14.6  8.0  2.1  chr16             13581604 13582324 (41684160) + DNA-1-3B_DR       DNA/PIF-Harbinger         1    763     (0) 1022043  
   253   13.8  1.9  5.8  chr16             13582327 13582380 (41684104) C DNA-3-6_DR        DNA/Zator?              (0)    585     534 1022044  
   825   17.3  0.5  8.8  chr16             13582846 13583042 (41683442) C Mariner-N13_DR    DNA/TcMar-Tc1         (830)    311     130 1022045  
  1023    8.1 13.4  0.0  chr16             13583315 13583486 (41682998) + hAT-N66B_DR       DNA/hAT-Charlie           1    195     (0) 1022046  
   595   22.1  1.3  9.4  chr16             13583411 13583501 (41682983) C EnSpm-N36B_DR     DNA/CMC-EnSpm        (2297)   1119    1046 1022047 *
  1056    8.4  0.0  0.0  chr16             13583502 13583644 (41682840) C TDR3B             DNA/hAT-Charlie         (0)    193      51 1022048  
  1564   14.8  6.5  0.0  chr16             13584946 13585223 (41681261) C TDR13             DNA                     (5)    767     472 1022049  
  1245   15.6  0.5  0.0  chr16             13585448 13585665 (41680819) C Harbinger-N10_DR  DNA/PIF-Harbinger     (109)    219       1 1022050  
   443   21.0  0.0  7.8  chr16             13585644 13585667 (41680817) + ENSPM-6_DR        DNA/CMC-EnSpm         19541  19653 (12961) 1022051 *
   594   14.3  0.0  0.0  chr16             13585668 13585765 (41680719) C hAT-N141_DR       DNA/hAT-Charlie        (95)     99       2 1022052  
   371   15.6  0.0  0.0  chr16             13585711 13585774 (41680710) C hAT-N22B_DR       DNA/hAT-Ac            (522)    857     794 1022053 *
   329   24.1  0.0  1.3  chr16             13585850 13585929 (41680555) + DNA-N19_DR        DNA                      43    121   (542) 1022054  
   765   11.5  0.0  0.0  chr16             13585930 13586042 (41680442) C HarbingerN5_DR    DNA/PIF-Harbinger       (0)    861     749 1022055  
  6053    3.8  1.9  4.3  chr16             13586054 13586929 (41679555) C HATN11_DR         DNA/hAT-hobo           (71)    856       1 1022056  
  4144    9.2  2.6  0.0  chr16             13586930 13587540 (41678944) C HarbingerN5_DR    DNA/PIF-Harbinger     (105)    756     130 1022055  
  1082   13.5  2.9  4.2  chr16             13587527 13587766 (41678718) + hAT-N127_DR       DNA/hAT-Charlie        5799   6035  (4281) 1022057 *
   767    7.1  9.0  4.3  chr16             13587731 13587863 (41678621) C HarbingerN5_DR    DNA/PIF-Harbinger     (722)    139       1 1022058 *
  1080   25.5  0.0  1.4  chr16             13587865 13588150 (41678334) + DNA-N19_DR        DNA                     120    401   (262) 1022059  
   400   18.7  0.0  0.0  chr16             13588335 13588409 (41678075) + hAT-N102B_DR      DNA/hAT-Tip100            1     75   (832) 1022060  
   942    5.2  8.1  0.0  chr16             13588426 13588561 (41677923) + TDR19C            DNA/hAT-Charlie         250    396     (0) 1022061  
   223   17.5 14.3  0.0  chr16             13588513 13588575 (41677909) C TDR19C            DNA/hAT-Charlie       (136)    260     189 1022062 *
  3353    1.5  0.0  0.2  chr16             13589237 13589633 (41676851) + L2-1_DR           LINE/L2                4590   4985     (0) 1022063  
  2756   13.3  5.5  1.0  chr16             13589640 13590216 (41676268) + CR1-18_DR         LINE/L2                2826   3428     (0) 1022064  
   355   10.0  2.4  4.9  chr16             13590470 13590553 (41675931) + DNA-2-30_DR       DNA                       1     82   (306) 1022065  
  2666    2.5  0.0  9.8  chr16             13590555 13590958 (41675526) + Merlin-N1_DR      DNA/Merlin                1    368     (1) 1022066  
   296    7.5 11.2 10.0  chr16             13590960 13591048 (41675436) + DNA-2-30_DR       DNA                      76    165   (223) 1022067  
   245   20.6  0.0  1.6  chr16             13591724 13591787 (41674697) + EnSpm-N27B_DR     DNA/CMC-EnSpm            14     76    (97) 1022068  
   236   19.5  5.1  2.5  chr16             13591934 13592012 (41674472) + EnSpm-N27_DR      DNA/CMC-EnSpm            57    137    (36) 1022069  
  1093   14.1  0.0  2.5  chr16             13592545 13592748 (41673736) C ANGEL             DNA/Kolobok             (0)    309     111 1022070  
   522   24.8  1.6  9.7  chr16             13592749 13592785 (41673699) C EnSpm-N1_DR       DNA/CMC-EnSpm        (1586)    939     717 1022071  
  4340    9.4  7.3  1.4  chr16             13593000 13593729 (41672755) C TDR13             DNA                     (0)    772       1 1022072  
   212   11.1  0.0  0.0  chr16             13593901 13593936 (41672548) + ANGEL             DNA/Kolobok             267    302     (7) 1022073  
   368   19.7  2.5  2.5  chr16             13594010 13594129 (41672355) + TDR16             DNA/Merlin               81    200   (113) 1022074  
   215   10.0  0.0  0.0  chr16             13594126 13594155 (41672329) + EnSpm-N11_DR      DNA/CMC-EnSpm           362    391  (4962) 1022075 *
  1378    9.3 21.2  2.4  chr16             13594161 13594513 (41671971) C piggyBac-N2_DR    DNA/PiggyBac           (86)    450      33 1022076  
   343   13.4 13.4  6.7  chr16             13594580 13594691 (41671793) + CryptonV-N4_DR    DNA/Crypton-V          1301   1419 (12074) 1022077  
   211   12.2  0.0  2.0  chr16             13594798 13594847 (41671637) C Ginger1-2_DR      DNA/Ginger-1         (1584)   5038    4990 1022078  
   249   20.6  1.6  0.0  chr16             13595137 13595199 (41671285) + EnSpm-N14_DR      DNA/CMC-EnSpm          3608   3671   (909) 1022079  
  2804   12.0  3.2  4.4  chr16             13595999 13596616 (41669868) + Helitron-N2_DR    RC/Helitron             937   1547   (916) 1022080  
   422    6.5  0.0  3.3  chr16             13596545 13596639 (41669845) + Mariner-N5C_DR    DNA/TcMar              2224   2315  (5606) 1022081 *
   220   14.2  6.6 10.9  chr16             13596547 13596563 (41669921) C hAT-25_DR         DNA/hAT-Charlie        (76)   2324    2273 1022082 *
   281   13.9  5.4  5.4  chr16             13596564 13596692 (41669792) + EnSpm-5_DR        DNA/CMC-EnSpm          2782   2910  (4761) 1022083 *
   499   16.0 11.9  1.6  chr16             13596640 13596833 (41669651) C DNA-2-22_DR       DNA/CMC-EnSpm         (156)    258      10 1022084  
   220   14.2  6.6 10.9  chr16             13596693 13596728 (41669756) C hAT-25_DR         DNA/hAT-Charlie        (76)   2272    2150 1022082 *
   340   19.6  1.0  4.1  chr16             13596746 13596846 (41669638) C DNA2-13_DR        DNA                  (5367)    531     434 1022085 *
   771   26.3  3.9  1.1  chr16             13596842 13597095 (41669389) C piggyBac-N16B_DR  DNA/PiggyBac?         (688)    261       1 1022086  
  3169   12.4  0.9  0.7  chr16             13597374 13597911 (41668573) + Gypsy-168-LTR_DR  LTR/Gypsy                 1    539     (0) 1022087  
   240    6.7  0.0  0.0  chr16             13597912 13597940 (41668544) + hAT-N31_DR        DNA/hAT-Ac               76    104  (1358) 1022088  
  2827    7.8 26.3  0.8  chr16             13597945 13598511 (41667973) + hAT-N31_DR        DNA/hAT-Ac              358   1067   (395) 1022089  
   550    6.2  2.5  0.0  chr16             13598500 13598579 (41667905) C DNA-TA-5_DR       DNA/TcMar-Tigger      (479)    479     398 1022090 *
  1401    8.4  0.0  3.0  chr16             13598580 13598787 (41667697) C hAT-N31_DR        DNA/hAT-Ac            (426)   1036     835 1022091  
   641   16.3  2.1  9.0  chr16             13598784 13598925 (41667559) + hAT-N31_DR        DNA/hAT-Ac             1278   1410    (52) 1022092 *
  1902   12.0  0.0 11.8  chr16             13598927 13599323 (41667161) C Tc1-5_DR          DNA/TcMar-Tc1         (879)    355       1 1022093  
   379   20.5  0.0  0.0  chr16             13599511 13599588 (41666896) + hAT-N142_DR       DNA/hAT?                373    450   (986) 1022094 *
   440   11.6  1.4  0.0  chr16             13599521 13599589 (41666895) C SINE2-5_DR        SINE/tRNA-V-RTE         (0)    282     213 1022095  
   558   12.8  7.3  0.0  chr16             13601056 13601164 (41665320) C EnSpm-N4_DR       DNA/CMC-EnSpm?          (0)    212      96 1022096  
   261   18.0  1.2  6.3  chr16             13601149 13601166 (41665318) + hAT-N127_DR       DNA/hAT-Charlie        5196   5209  (5107) 1022097 *
  2251    8.5 15.0  1.9  chr16             13601167 13601645 (41664839) C TDR7              DNA                     (0)    541       1 1022098  
   399   14.5  0.0  0.0  chr16             13601646 13601719 (41664765) C EnSpm-N4_DR       DNA/CMC-EnSpm?        (121)     91      18 1022096  
   260   16.1  6.5  0.0  chr16             13602971 13603032 (41663452) + Tx1-55_DR         LINE/L1-Tx1            5427   5492     (0) 1022099  
   217   16.2  9.3 18.0  chr16             13603471 13603620 (41662864) C DNA-5-8E_DR       DNA/hAT-hAT5           (26)    456     318 1022100  
   717   18.6 13.6  3.9  chr16             13603734 13604063 (41662421) C DNA-5-8C_DR       DNA/hAT-hAT5          (326)    365       5 1022101  
   999   15.5 29.2  0.5  chr16             13605789 13606100 (41660384) C Harbinger-N32_DR  DNA/PIF-Harbinger       (5)    401       1 1022102  
   983   13.6  7.5  7.1  chr16             13606275 13606527 (41659957) C Merlin-N3_DR      DNA/Merlin              (1)    254       1 1022103  
   201   16.6  0.0  7.1  chr16             13607349 13607398 (41659086) C piggyBac-N5_DR    DNA/PiggyBac?         (831)   1305    1179 1022104  
   281   11.0  0.0  4.9  chr16             13607399 13607484 (41659000) C hAT-N187_DR       DNA/hAT-Charlie       (855)    322     241 1022105 *
   348   14.6  0.0  2.2  chr16             13607433 13607484 (41659000) + Zisupton-6_DR     DNA/Zisupton           1262   1311 (20805) 1022106  
  2334   16.9  2.1  2.8  chr16             13607485 13608061 (41658423) + DNA4-1B_DR        DNA/Sola-2                1    573    (41) 1022107  
   251   22.7  0.0  0.0  chr16             13608640 13608727 (41657757) C hAT-N48B_DR       DNA/hAT-Ac            (440)   1700    1613 1022108  
   332   33.1  4.5  0.6  chr16             13609601 13609755 (41656729) + Harbinger-8N2_DR  DNA/PIF-Harbinger         8    168   (380) 1022109  
   200   19.1  0.0  0.0  chr16             13609981 13610022 (41656462) + Harbinger-8N2_DR  DNA/PIF-Harbinger       443    484    (64) 1022110  
   782   23.3  4.3  0.5  chr16             13610102 13610312 (41656172) + Harbinger-N27_DR  DNA/PIF-Harbinger?        1    219     (1) 1022111  
   215   12.2  0.0  0.0  chr16             13612411 13612451 (41654033) C hAT-13_DR         DNA/hAT-Tip100        (384)   2418    2378 1022112  
   221   23.6  9.0  2.1  chr16             13614866 13614999 (41651485) + Zisupton-6_DR     DNA/Zisupton           4895   5037 (17079) 1022113 *
   228   30.6  0.0  0.0  chr16             13614922 13615006 (41651478) C IS3EU-1_DR        DNA/IS3EU            (2026)   6678    6594 1022114 *
   267   17.7  0.0  0.0  chr16             13614925 13614986 (41651498) C Penelope-1_DR     LINE/Penelope        (4259)    187     126 1022115  
   228   26.7  0.0  0.0  chr16             13614987 13614999 (41651485) C hAT-N68_DR        DNA/hAT-Ac             (95)   2937    2863 1022116  
   226   27.9  0.0  1.8  chr16             13615000 13615037 (41651447) C EnSpm-N37_DR      DNA/CMC-EnSpm        (2333)   4314    4204 1022117  
  2320   15.7  0.5  0.2  chr16             13615636 13616064 (41650420) + HarbingerN7_DR    DNA/PIF-Harbinger         1    430    (48) 1022118  
   220   27.0  0.0  0.0  chr16             13621899 13621972 (41644512) + (CTG)n            Simple_repeat             2     75     (0) 1022119  
   347    9.1  0.0  0.0  chr16             13629042 13629084 (41637400) + hAT-N52_DR        DNA/hAT-Ac                1     43   (778) 1022120  
  1780    6.8  3.3  3.7  chr16             13629085 13629358 (41637126) + hAT-N146_DR       DNA/hAT-Charlie           1    273     (0) 1022121  
  1127   10.1  0.0  0.0  chr16             13629359 13629516 (41636968) + hAT-N52_DR        DNA/hAT-Ac               36    193   (628) 1022122  
  1005   13.3  7.5  0.9  chr16             13629496 13629531 (41636953) + Helitron-N3_DR    RC/Helitron            1507   1732  (1284) 1022123 *
  1139    7.4  0.6  0.6  chr16             13629532 13629705 (41636779) + Mariner-N38_DR    DNA/TcMar-Tc1            34    207   (340) 1022124  
   442    3.6  0.0  0.0  chr16             13629706 13629761 (41636723) C DNA-6-N6_DR       DNA/hAT?                (0)   2309    2254 1022125  
  7380    3.0  4.6  0.7  chr16             13629762 13630731 (41635753) C DNA-8-4_DR        DNA/hAT-Ac              (0)   2568    1561 1022126  
   256    9.1  0.0  6.8  chr16             13630714 13630731 (41635753) C ENSPM-6_DR        DNA/CMC-EnSpm        (4573)  28043   28029 1022127 *
  9038    0.1  0.2  0.0  chr16             13630732 13631747 (41634737) C Harbinger2N_DR    DNA/PIF-Harbinger       (0)   1018       1 1022128  
 11817    2.6  3.6  2.0  chr16             13631748 13633285 (41633199) C DNA-8-4_DR        DNA/hAT-Ac           (1005)   1563       1 1022129  
 18965    0.9  2.9  0.0  chr16             13633286 13635484 (41631000) C DNA-6-N6_DR       DNA/hAT?               (48)   2261       1 1022130  
  1426    7.3  0.9  3.1  chr16             13635495 13635721 (41630763) + Mariner-N38_DR    DNA/TcMar-Tc1           278    499    (48) 1022131  
   235   17.9  0.0  0.0  chr16             13635679 13635734 (41630750) C DNA6-6_DR         DNA                  (9936)   1345    1290 1022132 *
  1493   10.8  0.8  2.1  chr16             13635721 13635957 (41630527) C L2-5_DRe          LINE/L2                 (0)   2227    1994 1022133  
   223   21.3  8.7 13.1  chr16             13636982 13637120 (41629364) + hAT-N138_DR       DNA/hAT-Ac              439    590   (859) 1022134  
  1327   15.4 17.1  1.2  chr16             13637630 13637931 (41628553) C Harbinger-N31_DR  DNA/PIF-Harbinger     (678)    979     378 1022135  
  6165    4.9  7.5  0.7  chr16             13637944 13638811 (41627673) + DNA-4-5_DR        DNA                       1    927     (0) 1022136  
   912    6.5  0.0  0.8  chr16             13638812 13638935 (41627549) C Harbinger-N31_DR  DNA/PIF-Harbinger     (318)    367     245 1022135  
   492   11.5  2.8  1.5  chr16             13639062 13639189 (41627295) C Harbinger-N31_DR  DNA/PIF-Harbinger     (431)    231       2 1022135  
   709   20.2 14.0  0.0  chr16             13639568 13639745 (41626739) C Harbinger-N27_DR  DNA/PIF-Harbinger?     (15)    205       3 1022137  
   460   21.9  2.7  5.5  chr16             13640588 13640737 (41625747) C Kolobok-N10B_DR   DNA/Kolobok             (2)    269     124 1022138  
  1575   14.8 26.7  0.9  chr16             13641021 13641485 (41624999) C hAT-N52_DR        DNA/hAT-Ac              (0)    821     238 1022139  
  1749    9.0  4.1  0.0  chr16             13641486 13641730 (41624754) + HATN8_DR          DNA/Zisupton              1    255     (0) 1022140  
  1486    5.6  2.0  0.5  chr16             13641731 13641929 (41624555) C hAT-N52_DR        DNA/hAT-Ac            (577)    244      43 1022139 *
  1526   15.8  0.3  3.6  chr16             13641731 13641771 (41624713) + piggyBac-N13B_DR  DNA/PiggyBac            761   1037   (364) 1022141  
   274    9.4  7.4 21.4  chr16             13641940 13642034 (41624450) C EnSpm-N2_DR       DNA/CMC-EnSpm         (867)   3148    3065 1022142 *
  3797    6.8  0.2  0.2  chr16             13641956 13642482 (41624002) + Mariner-N38_DR    DNA/TcMar-Tc1             9    535    (12) 1022143  
   539   16.1  0.0  0.6  chr16             13642493 13642608 (41623876) C DNA8-13_DR        DNA/hAT-Tip100?       (339)    243     116 1022144  
  1317   12.1 15.5  0.0  chr16             13642678 13643034 (41623450) C HATN7_DR          DNA/hAT                 (0)    595      25 1022145  
   368    6.9  0.0  0.0  chr16             13643026 13643083 (41623401) C EnSpm-6N1_DR      DNA/CMC-EnSpm        (2813)   6423    6366 1022146 *
   782   16.5 16.7  2.5  chr16             13643039 13643212 (41623272) C DNA2-16_DR        DNA                  (9806)   8245    8048 1022147  
   615   22.0  0.0  8.3  chr16             13643099 13643242 (41623242) + EnSpm-15_DR       DNA/CMC-EnSpm          1168   1300 (10154) 1022148 *
   230   17.6  0.0  0.0  chr16             13643224 13643257 (41623227) C HATN7_DR          DNA/hAT               (561)     34       1 1022149 *
   207    3.2  0.0  0.0  chr16             13645651 13645681 (41620803) C DNA-N4_DR         DNA                   (348)    694     664 1022150  
  1135    4.2  1.4  0.7  chr16             13646415 13646558 (41619926) + TC1DR3            DNA/TcMar-Tc1            26    170  (1055) 1022151  
  1371    5.2  1.2  0.0  chr16             13646563 13646734 (41619750) + hAT-N66B_DR       DNA/hAT-Charlie          22    195     (0) 1022152  
  7720    8.3  2.0  0.0  chr16             13646735 13647775 (41618709) + TC1DR3            DNA/TcMar-Tc1           164   1225     (0) 1022153  
   540   21.5  9.1  4.9  chr16             13647906 13648179 (41618305) C Kolobok-N10_DR    DNA/Kolobok             (0)    643     359 1022154  
  1232    9.2  1.7  0.0  chr16             13648867 13649039 (41617445) + TC1DR3            DNA/TcMar-Tc1             1    176  (1049) 1022155  
   324   16.7  0.0  0.0  chr16             13649264 13649323 (41617161) + TDR13D            DNA                       1     60   (702) 1022156 *
  2789   18.3 11.4  0.0  chr16             13649319 13649904 (41616580) + TDR13D            DNA                     110    762     (0) 1022157  
   242   21.0  0.0  1.6  chr16             13650018 13650068 (41616416) + Kolobok-N10_DR    DNA/Kolobok             496    545    (98) 1022158  
   438   23.1  0.0  5.4  chr16             13650069 13650205 (41616279) + DNA6-9_DR         DNA/hAT-hAT5              1    130   (564) 1022159  
  1619    5.0  0.0  0.0  chr16             13650207 13650407 (41616077) C hAT-N163B_DR      DNA/hAT-Charlie       (512)    365     165 1022160  
  1606    9.0  6.2  0.4  chr16             13650408 13650463 (41616021) C HATN5_DR          DNA/hAT-Ac            (607)    549     278 1022161  
  1587    6.4  0.3 28.9  chr16             13650464 13650557 (41615927) + hAT-N146_DR       DNA/hAT-Charlie           1    273     (0) 1022162  
   227   24.8  5.9  8.6  chr16             13650611 13650729 (41615755) + EnSpm-16_DR       DNA/CMC-EnSpm          5387   5502  (4282) 1022163  
  1497   17.7  9.8  3.1  chr16             13650740 13651107 (41615377) + Kolobok-1N2_DR    DNA/Kolobok-T2            1    392   (298) 1022164  
  4575    9.9  8.5  2.7  chr16             13651108 13651851 (41614633) C DNA2-2_DR         DNA                     (0)    786       1 1022165  
  1440   20.0  2.4  0.3  chr16             13651853 13652148 (41614336) + Kolobok-1N2_DR    DNA/Kolobok-T2          389    690     (0) 1022166  
   362   20.6  0.0  0.0  chr16             13652290 13652352 (41614132) + EnSpm-N44_DR      DNA/CMC-EnSpm          5416   5478  (3174) 1022167 *
  1765   14.2  1.2 27.2  chr16             13652300 13652325 (41614159) + HE1_DR1           SINE/tRNA-V-RTE           1    383    (19) 1022168  
   991   26.8  9.1  7.6  chr16             13652326 13652869 (41613615) + CryptonV-N5_DR    DNA/Crypton-V          3562   4114 (20423) 1022169  
   429   11.8 44.4  0.0  chr16             13652870 13653013 (41613471) C TDR9              DNA                     (0)    208       1 1022170  
   376   15.9  4.2  2.0  chr16             13652930 13652958 (41613526) C HATN17_DR         DNA/hAT-Tip100       (1054)    493     401 1022171 *
   394   11.5  0.0  1.6  chr16             13652959 13653020 (41613464) + EnSpm-15_DR       DNA/CMC-EnSpm           964   1024 (10430) 1022172  
   344   19.5  9.8  0.0  chr16             13653075 13653156 (41613328) + DNA6-9B_DR        DNA/hAT-hAT5            963   1052    (12) 1022173  
   359   16.2  4.3 14.3  chr16             13653158 13653272 (41613212) + Kolobok-N10_DR    DNA/Kolobok             539    643     (0) 1022174  
   213   17.8  1.5  4.8  chr16             13654212 13654276 (41612208) C Polinton-4_DR     DNA/Maverick         (3428)  16859   16797 1022175  
   211    9.8  1.6  0.0  chr16             13654421 13654481 (41612003) C Polinton-1N1_DR   DNA/Maverick          (663)  14806   14745 1022176  
 11297    6.1  4.7  0.5  chr16             13654717 13656221 (41610263) + TZF28B            DNA/TcMar-Tc1            41   1607     (7) 1022177  
   218   19.2  1.6  5.7  chr16             13656631 13656708 (41609776) + L2-59_DR          LINE/L2                 869    934    (17) 1022178  
  1198   21.3  3.9  5.0  chr16             13656720 13657125 (41609359) + Mariner-N38_DR    DNA/TcMar-Tc1           146    547     (0) 1022179  
   295   25.6  0.0  1.2  chr16             13657126 13657206 (41609278) + hAT-N21B_DR       DNA/hAT-Ac              707    786   (515) 1022180 *
  2326   15.3  6.6  2.8  chr16             13657138 13657654 (41608830) C Mariner-N38_DR    DNA/TcMar-Tc1           (4)    543       8 1022181  
   204   23.3  0.0  0.0  chr16             13657633 13657653 (41608831) C EnSpm-N13_DR      DNA/CMC-EnSpm       (14489)   7660    7640 1022182 *
  2844   12.8 14.3  2.6  chr16             13657654 13658277 (41608207) C HATN12B_DR        DNA/hAT-Ac              (0)    695       1 1022183  
   635   17.1 11.1  1.4  chr16             13658296 13658326 (41608158) C Kolobok-4_DR      DNA/Kolobok-T2       (3106)   3525    3477 1022184  
  3305    8.9  3.8  1.3  chr16             13658327 13658860 (41607624) + Mariner-N38_DR    DNA/TcMar-Tc1             1    547     (0) 1022185  
   886   17.9 10.7  0.0  chr16             13660491 13660714 (41605770) + TDR6              DNA                       1    248     (2) 1022186  
   211   29.4  4.3  2.8  chr16             13660724 13660863 (41605621) + HATN8_DR          DNA/Zisupton             36    177    (78) 1022187  
   559    8.2  0.0  1.8  chr16             13661436 13661553 (41604931) C EnSpm1_DR         DNA/CMC-EnSpm        (8088)   1400    1313 1022188  
   344    6.4  0.0 11.6  chr16             13661465 13661570 (41604914) + Merlin-1_DR       DNA/Merlin             2173   2267  (8260) 1022189 *
   211   19.1  4.8  0.0  chr16             13662707 13662723 (41603761) + Gypsy-193_DR-LTR  LTR/Gypsy                 1     66   (513) 1022190  
   211   13.0  2.2  0.0  chr16             13662724 13662769 (41603715) + EnSpm-N13_DR      DNA/CMC-EnSpm          5966   6012 (16137) 1022191  
   208   11.5  3.9  0.0  chr16             13662737 13662788 (41603696) + hAT-N48B_DR       DNA/hAT-Ac             1631   1684   (456) 1022192 *
  1409   13.4 29.6  0.0  chr16             13664130 13664517 (41601967) + DNA-X-4_DR        DNA                       7    509   (736) 1022193  
   780   19.3 38.3  1.4  chr16             13664131 13664509 (41601975) C Merlin-2_DR       DNA/Merlin           (2757)  11164   10321 1022194 *
  1371    9.2 13.8  0.4  chr16             13664510 13664749 (41601735) + DNA-X-4_DR        DNA                     722    993   (252) 1022195  
   207   10.3  0.0  0.0  chr16             13664750 13664778 (41601706) + DNA-X-4_DR        DNA                    1030   1058   (187) 1022196  
  5367    9.6  2.4  2.8  chr16             13664781 13665615 (41600869) + TDR2              DNA/TcMar-Tc1           106    937     (0) 1022197  
   981   18.5 12.2  1.7  chr16             13665622 13665891 (41600593) C Mariner-19_DR     DNA/TcMar-Tc1          (50)   1177     880 1022198  
  8717    5.4  3.6  1.5  chr16             13665893 13667097 (41599387) C LOOPERN1_DR       DNA/Kolobok-T2          (0)   1234       5 1022199  
   518   22.5 10.5  0.6  chr16             13667112 13667263 (41599221) C Mariner-19_DR     DNA/TcMar-Tc1         (372)    855     689 1022198  
   544   20.5 11.3  1.1  chr16             13667290 13667457 (41599027) C Mariner-19_DR     DNA/TcMar-Tc1         (868)    359     175 1022198  
   201   26.9  6.4  0.0  chr16             13667483 13667560 (41598924) + DNA-N37_DR        DNA                     154    236   (431) 1022200  
  1338   15.7  6.0  2.2  chr16             13668126 13668372 (41598112) C hAT-N186_DR       DNA/hAT?                (0)    702     446 1022201  
  2326   12.3  3.8  6.9  chr16             13668373 13668818 (41597666) + Looper-N7_DR      DNA/Kolobok-T2            1    433   (582) 1022202  
  4923    8.1 11.2 25.0  chr16             13668824 13670400 (41596084) C DNA6-5_DR         DNA                     (1)   1402       1 1022203  
  3719   12.0  1.1  4.0  chr16             13670402 13671016 (41595468) C IS3EU-4_DR        DNA/IS3EU            (3232)  11797   11200 1022204  
  2102   12.3  7.4  2.9  chr16             13671012 13671405 (41595079) C hAT-N186_DR       DNA/hAT?              (252)    450      40 1022201 *
   659   21.2  0.0  0.7  chr16             13671442 13671579 (41594905) C HarbingerN3_DR    DNA/PIF-Harbinger       (3)   1061     925 1022205  
   860   22.2  8.9  5.4  chr16             13671926 13672229 (41594255) C HarbingerN3_DR    DNA/PIF-Harbinger     (748)    316       3 1022206  
   789   13.5  1.2 36.3  chr16             13673093 13673348 (41593136) + Kolobok-N1_DR     DNA/Kolobok-T2?           1    190   (609) 1022207  
  1169   14.8  2.6  5.7  chr16             13673349 13673621 (41592863) C Kolobok-N1_DR     DNA/Kolobok-T2?       (534)    265       1 1022208  
   826   15.5  9.6  0.5  chr16             13675244 13675431 (41591053) + ANGEL             DNA/Kolobok              71    275    (34) 1022209  
   468   23.1  6.9  4.0  chr16             13675248 13675464 (41591020) + EnSpm-17_DR       DNA/CMC-EnSpm          3273   3495  (5781) 1022210 *
  5506    5.9  4.0  8.4  chr16             13675690 13676632 (41589852) + HATN13B_DR        DNA/hAT-Ac                1    905     (0) 1022211  
  3370    7.0  3.2  1.6  chr16             13676691 13677194 (41589290) C Mariner-N38_DR    DNA/TcMar-Tc1          (34)    513       2 1022212  
   637   16.7  3.3  9.0  chr16             13677202 13677442 (41589042) + hAT-N126B_DR      DNA/hAT-Ac               37    235   (365) 1022213  
   891   16.2  8.5  2.0  chr16             13677775 13677963 (41588521) + Kolobok-N6_DR     DNA/Kolobok-T2?           1    201   (266) 1022214 *
  1571   12.8 11.1  2.2  chr16             13677945 13678359 (41588125) + TDR7              DNA                      91    541     (0) 1022215  
   211   23.2  7.1  0.0  chr16             13678424 13678479 (41588005) C DNA6-10_DR        DNA                  (3864)   2842    2783 1022216 *
   308   11.1  0.0  0.0  chr16             13678436 13678449 (41588035) C TDR19             DNA/hAT-Charlie       (197)    208     195 1022217  
   253    5.0 41.9  3.5  chr16             13678450 13678511 (41587973) + TDR19C            DNA/hAT-Charlie           1     85   (311) 1022218  
   230   10.5 10.5  0.0  chr16             13678491 13678528 (41587956) + TDR19             DNA/hAT-Charlie         159    200   (205) 1022219 *
   229   21.4  0.0  0.0  chr16             13678494 13678535 (41587949) + Helitron-2_DR     RC/Helitron            9544   9585 (17827) 1022220 *
  1827   10.8 17.7  0.0  chr16             13679191 13679534 (41586950) C Mariner-N31_DR    DNA/TcMar-Tc1           (0)    540     136 1022221  
   201   17.6  0.0  0.0  chr16             13680527 13680560 (41585924) C BEL11-I_DR        LTR/Pao              (1930)   4069    4036 1022222  
   345    7.2 11.4  1.3  chr16             13681341 13681410 (41585074) C L2-43_DR          LINE/L2                 (2)   2413    2337 1022223  
  1647   12.4 12.3  2.5  chr16             13681946 13682310 (41584174) C HATN10_DR         DNA/hAT-Ac             (54)    401       2 1022224  
   770   15.1  1.2  9.4  chr16             13682646 13682887 (41583597) + DNA-N26_DR        DNA                     461    684    (83) 1022225 *
   774    9.9  1.6  3.8  chr16             13682710 13682892 (41583592) C DNA-N26_DR        DNA                   (516)    251      26 1022226  
   216   13.7  3.7  5.7  chr16             13683264 13683317 (41583167) + DNA2-6_DR         DNA/CMC-EnSpm          2014   2066  (1019) 1022227 *
   798   15.1 10.8  0.5  chr16             13683308 13683493 (41582991) + ENSPM-6_DR        DNA/CMC-EnSpm         22515  22719  (9897) 1022228 *
   801    9.4  8.9  5.5  chr16             13683339 13683496 (41582988) C hAT-N94_DR        DNA/hAT-Charlie       (243)    828     666 1022229  
  2547    5.7  7.8  0.8  chr16             13683677 13684050 (41582434) + BEL-68_DR-LTR     LTR/Pao                   1    400    (25) 1022230  
   216   16.4  0.0  6.2  chr16             13684257 13684279 (41582205) C DNA-6-N2_DR       DNA                     (8)   4298    4232 1022231  
   250   10.0  0.0  0.0  chr16             13684280 13684329 (41582155) + DNA-1-7_DR        DNA/PIF-Harbinger       811    860   (578) 1022232  
   206   16.9  1.7  0.0  chr16             13684282 13684340 (41582144) C ENSPM-6_DR        DNA/CMC-EnSpm        (5212)  27404   27345 1022233 *
   787   10.7  0.0  1.6  chr16             13684356 13684479 (41582005) + hAT-N137_DR       DNA/hAT-Ac             2602   2723   (848) 1022234  
   759   14.3  3.8  1.9  chr16             13684480 13684512 (41581972) + DNA-TA-4_DR       DNA/TcMar              4553   4696  (5099) 1022235  
   291   13.4  1.9  0.0  chr16             13684617 13684778 (41581706) + DNA-1-7_DR        DNA/PIF-Harbinger       624    815   (623) 1022236  
   305   16.7  0.0  1.2  chr16             13684829 13684913 (41581571) + CryptonV-N4_DR    DNA/Crypton-V          3971   4054  (9439) 1022237 *
   337   21.2  2.0  0.0  chr16             13684841 13684939 (41581545) + (TAG)n            Simple_repeat             1    101     (0) 1022238  
   288    7.0  0.0  0.0  chr16             13685082 13685138 (41581346) + (TTTAG)n          Simple_repeat             4     60     (0) 1022239  
   276   14.7  6.3  5.0  chr16             13685117 13685195 (41581289) C CR1-10_DR         LINE/L2                 (1)   2283    2204 1022240 *
  1736    6.7  6.6  1.8  chr16             13685229 13685500 (41580984) C CR1-42_DR         LINE/L2                 (0)   4281    3997 1022241  
   232   17.0  0.0  0.0  chr16             13686236 13686282 (41580202) + DNA-8-24_DR       DNA/hAT-Tip100          472    518  (1265) 1022242 *
   270   24.6  0.0  0.0  chr16             13686260 13686320 (41580164) + ENSPM-6_DR        DNA/CMC-EnSpm         22369  22429 (10187) 1022243 *
  1425    8.5  7.0  0.0  chr16             13686272 13686471 (41580013) C DNA2-16_DR        DNA                  (4006)  14045   13832 1022244  
  1154   13.5  2.2  3.5  chr16             13686464 13686693 (41579791) + DNA-X-3_DR        DNA                      22    248  (1226) 1022245 *
 11774    3.8  2.3  0.1  chr16             13686696 13688142 (41578342) + DNA-6-N3_DR       DNA/IS3EU                 1   1478     (0) 1022246  
  2740    7.8  6.6  1.9  chr16             13688143 13688593 (41577891) + DNA-X-3_DR        DNA                     246    717   (757) 1022247  
  9899    4.0  0.9  0.8  chr16             13688620 13689852 (41576632) C LOOPERN1_DR       DNA/Kolobok-T2          (0)   1234       1 1022248  
   712   14.3  0.0  0.0  chr16             13689853 13689956 (41576528) + DNA-X-3_DR        DNA                     771    874   (600) 1022249  
 12293    4.8  2.9  0.5  chr16             13689957 13691574 (41574910) C Harbinger-1N1_DR  DNA/PIF-Harbinger       (0)   1657       1 1022250  
  3473    9.7 10.4  0.2  chr16             13691575 13692119 (41574365) + DNA-X-3_DR        DNA                     872   1472     (2) 1022251  
   653   25.1  2.3  1.7  chr16             13692173 13692346 (41574138) + TDR22             DNA                       3    177  (1078) 1022252  
  1256   10.4  1.1  0.5  chr16             13692354 13692537 (41573947) + MuDR-N1_DR        DNA/MULE-MuDR             1    185   (711) 1022253  
   527    6.8  2.6  2.6  chr16             13692545 13692620 (41573864) + MuDR-N1_DR        DNA/MULE-MuDR           706    781   (115) 1022254 *
  6538   10.4  3.8  4.5  chr16             13692619 13693751 (41572733) + LOOPER-N5B_DR     DNA/Kolobok-T2          305   1429   (111) 1022255  
   806    6.7  0.0  0.0  chr16             13693780 13693883 (41572601) C SINE3-1           SINE/5S-Deu-L2        (115)    475     372 1022256  
   263    7.0  2.3  0.0  chr16             13693888 13693930 (41572554) + LOOPER-N5B_DR     DNA/Kolobok-T2         1427   1470    (70) 1022257 *
  1335   17.8 18.9  0.6  chr16             13693930 13694347 (41572137) C hAT-N203_DR       DNA/hAT-Tip100       (3994)   1547    1054 1022258  
   276   31.1  0.0  0.0  chr16             13694343 13694432 (41572052) + EnSpm-N36B_DR     DNA/CMC-EnSpm          1030   1119  (2297) 1022259 *
  1650    7.2  0.0  0.5  chr16             13694353 13694562 (41571922) + DNA2-16_DR        DNA                   13835  14043  (4008) 1022260  
   396   21.7  0.0 11.6  chr16             13694635 13694759 (41571725) + TDR22             DNA                    1144   1255     (0) 1022261  
   327   25.4 14.2  0.7  chr16             13694998 13695124 (41571360) + DNA21TA1_DR       DNA/TcMar-Tc1             3    146   (393) 1022262  
  1097    9.7 18.3  0.4  chr16             13695128 13695335 (41571149) C L2-14_DRe         LINE/L2               (104)   1090     846 1022263  
   843   12.7  0.5 26.4  chr16             13695313 13695536 (41570948) C EnSpm-N10_DR      DNA/CMC-EnSpm        (5152)   4156    3979 1022264 *
  6971    2.9  0.0  0.0  chr16             13695337 13696138 (41570346) + DNA25TWA2_DR      DNA                       1    802     (0) 1022265  
   222    6.9  0.0  0.0  chr16             13696114 13696142 (41570342) + EnSpm-N10_DR      DNA/CMC-EnSpm          4108   4136  (5172) 1022266 *
  1133   11.4  0.0  0.0  chr16             13696142 13696307 (41570177) C L2-14_DRe         LINE/L2               (350)    844     679 1022263  
  1973   10.3  5.8  0.0  chr16             13696311 13696601 (41569883) + HarbingerN6B_DR   DNA/PIF-Harbinger         1    308   (414) 1022267  
  8763    7.2  1.4  1.4  chr16             13696603 13697807 (41568677) + Harbinger-4N1C_DR DNA/PIF-Harbinger         2   1206     (0) 1022268  
  3975    9.4  3.4  4.3  chr16             13697808 13698509 (41567975) C hAT-N153_DR       DNA/hAT-Ac           (1382)    696       1 1022269  
   654    9.5  0.0  5.3  chr16             13698851 13698865 (41567619) C DNA6-1_DR         DNA/hAT-hAT5          (288)    861     852 1022270  
  2744   11.4 10.1  1.4  chr16             13698866 13699398 (41567086) C HATN12_DR         DNA/hAT-Ac              (0)    579       1 1022271  
   462   12.8  6.2  2.6  chr16             13699567 13699678 (41566806) + ANGEL             DNA/Kolobok              61    176   (133) 1022272  
   299   28.6  1.7  0.8  chr16             13699572 13699691 (41566793) + Kolobok-N4_DR     DNA/Kolobok-T2         1601   1721  (1281) 1022273 *
   417   21.3  4.6  0.0  chr16             13699587 13699694 (41566790) + EnSpm-N10_DR      DNA/CMC-EnSpm          1707   1819  (7489) 1022274  
  5615    7.2  3.4  0.0  chr16             13699927 13700691 (41565793) C hAT-N58B_DR       DNA/hAT-Ac              (0)    791       1 1022275  
   531   16.7  0.0  0.0  chr16             13700692 13700773 (41565711) + DIRS-1E-LTR_DR    LTR/Ngaro               241    322   (368) 1022276  
  1148   13.8  8.2  0.0  chr16             13700974 13701168 (41565316) C TE-X-27_DR        Unknown                 (1)    211       1 1022277  
   233   12.3  3.9  5.9  chr16             13701337 13701388 (41565096) + ANGEL             DNA/Kolobok             185    235    (74) 1022278  
   210   16.3  3.9  5.9  chr16             13701349 13701400 (41565084) C EnSpm-N13_DR      DNA/CMC-EnSpm        (8529)  13620   13570 1022279 *
   204   14.3  0.0  0.0  chr16             13702002 13702036 (41564448) + Helitron-4_DR     RC/Helitron           13511  13545 (18323) 1022280 *
  3605    7.7  2.4  1.3  chr16             13702013 13702552 (41563932) C Mariner-N38_DR    DNA/TcMar-Tc1           (1)    546       1 1022281  
   268   13.6  0.0  5.1  chr16             13702048 13702067 (41564417) C MuDR-2_DR         DNA/MULE-MuDR        (5810)  18121   18065 1022282 *
   281   18.4  7.7  4.3  chr16             13702474 13702514 (41563970) C Merlin-1_DR       DNA/Merlin           (8818)   1709    1631 1022283  
   290    7.3  0.0  0.0  chr16             13702515 13702558 (41563926) + MuDR-2_DR         DNA/MULE-MuDR         16304  16338  (7595) 1022284  
   225   15.4  0.0  0.0  chr16             13702742 13702780 (41563704) C DNA-N24_DR        DNA                     (3)    974     936 1022285  
   214   24.8  0.0  7.1  chr16             13702912 13703002 (41563482) C DNA6-10_DR        DNA                  (2638)   4068    3984 1022286  
   424   20.2  0.4 21.1  chr16             13703654 13703916 (41562568) C DNA6-10_DR        DNA                  (2991)   3715    3498 1022286  
  1354   11.4  2.0  3.7  chr16             13704156 13704395 (41562089) C DNA-1-7_DR        DNA/PIF-Harbinger     (989)    449     214 1022287  
  3598   15.6 10.4  3.2  chr16             13704396 13705241 (41561243) C HATN13B_DR        DNA/hAT-Ac              (0)    905       1 1022288  
  1370   13.7  0.9  0.5  chr16             13705242 13705454 (41561030) C DNA-1-7_DR        DNA/PIF-Harbinger    (1224)    214       1 1022289  
   886   23.5  0.0  2.4  chr16             13705260 13705477 (41561007) + ENSPM-6_DR        DNA/CMC-EnSpm         27840  28052  (4564) 1022290 *
  1898   11.8  3.8  2.5  chr16             13705453 13705765 (41560719) C DNA-AT-2_DR       DNA                  (1124)    317       1 1022291  
  1174   13.7  8.5  0.0  chr16             13705766 13705976 (41560508) + Kolobok-1N2_DR    DNA/Kolobok-T2          462    690     (0) 1022292  
   237   18.1  5.9  8.0  chr16             13706193 13706219 (41560265) + DNA9TA1_DR        DNA/CMC-EnSpm          2020   2119  (1214) 1022293  
   259   11.5  0.0  7.1  chr16             13706220 13706294 (41560190) C Gypsy82-LTR_Dr    LTR/Gypsy             (593)    752     683 1022294 *
   343   15.2  0.0 24.1  chr16             13706243 13706381 (41560103) C EnSpm-9_DR        DNA/CMC-EnSpm        (7845)    775     664 1022295  
   700   16.4  3.2  1.6  chr16             13706947 13706971 (41559513) + DIRS-1E-LTR_DR    LTR/Ngaro               181    306   (384) 1022296  
   738   10.1  0.0  0.0  chr16             13706972 13707070 (41559414) + SINE2-5_DR        SINE/tRNA-V-RTE           1     99   (183) 1022297  
  2269   12.2  0.6  0.0  chr16             13707072 13707406 (41559078) + DNA-X-2B_DR       DNA                      36    372    (67) 1022298  
   310   16.7  1.9  0.0  chr16             13707404 13707457 (41559027) + DNA-X-2_DR        DNA                     695    749    (67) 1022299 *
   702   14.4  0.9  0.3  chr16             13707544 13707853 (41558631) + DNA-X-2B_DR       DNA                     267    372    (67) 1022300 *
   943   13.2  1.0 17.3  chr16             13707851 13708051 (41558433) + DNA-X-2B_DR       DNA                     267    439     (0) 1022301  
   507    7.6 15.2  0.0  chr16             13708052 13708130 (41558354) + SINE2-5_DR        SINE/tRNA-V-RTE         192    282     (0) 1022302  
   504   11.9 13.9  0.0  chr16             13708131 13708152 (41558332) + hAT-N137_DR       DNA/hAT-Ac             2611   2725   (846) 1022303  
   578   17.6  8.8  8.4  chr16             13708223 13708483 (41558001) C CR1-22_DR         LINE/L2                (10)   1711    1450 1022304  
   600   15.0 20.1  0.5  chr16             13708801 13708974 (41557510) C TDR25             DNA/hAT-Charlie         (0)    611     404 1022305  
  2448    9.5  3.0  0.8  chr16             13708979 13709339 (41557145) + SINE2-4_DR        SINE/tRNA-V-RTE           1    369     (2) 1022306  
   862   11.3  3.9  2.5  chr16             13709205 13709359 (41557125) C DNA9-6_DR         DNA                  (3290)   4594    4438 1022307 *
  1095    9.8 45.6  6.2  chr16             13709351 13709618 (41556866) C TDR25             DNA/hAT-Charlie       (238)    373       1 1022305  
  3256    7.9  7.4  0.4  chr16             13709642 13710152 (41556332) + Mariner-N38_DR    DNA/TcMar-Tc1             1    547     (0) 1022308  
   232   13.1  0.0  8.7  chr16             13710109 13710158 (41556326) C Merlin-1_DR       DNA/Merlin           (5787)   4740    4695 1022309 *
   237   17.0  0.0  0.0  chr16             13710159 13710170 (41556314) + CryptonV-N4_DR    DNA/Crypton-V          5068   5114  (8379) 1022310  
   661   23.7  5.1  3.5  chr16             13710620 13710637 (41555847) C DNA9-3_DR         DNA/MULE-MuDR?       (9689)   1690    1590 1022311  
   927   15.2  6.7  0.0  chr16             13710638 13710801 (41555683) + HE1_DR1           SINE/tRNA-V-RTE           2    176   (226) 1022312  
   315    8.3  6.2  0.0  chr16             13710782 13710801 (41555683) C ENSPM-6_DR        DNA/CMC-EnSpm       (29858)   2758    2736 1022313 *
  3171    8.7  2.6  1.0  chr16             13710802 13711300 (41555184) C Mariner-N38_DR    DNA/TcMar-Tc1           (0)    547      41 1022314  
   661   23.7  5.1  3.5  chr16             13710802 13710816 (41555668) C DNA9-3_DR         DNA/MULE-MuDR?       (9689)   1589    1491 1022311 *
  2319   14.1  8.0  5.2  chr16             13711301 13711394 (41555090) C ENSPM-6_DR        DNA/CMC-EnSpm       (18051)  14560   13952 1022315  
   554   21.6  7.6  1.4  chr16             13711312 13711508 (41554976) + Helitron-2_DR     RC/Helitron           23589  23797  (3615) 1022316 *
   436   20.9 11.7  0.6  chr16             13711377 13711530 (41554954) + HE1_DR1           SINE/tRNA-V-RTE         206    376    (26) 1022312 *
   524   17.8 14.0  0.7  chr16             13711389 13711524 (41554960) C DNA7-N2_DR        DNA/hAT-hAT6          (420)   1594    1441 1022317  
   449   19.9 15.2  0.0  chr16             13711402 13711552 (41554932) + DNA-6-N2_DR       DNA                    3448   3621  (1435) 1022318 *
   360   24.8 10.3  4.6  chr16             13711427 13711591 (41554893) + Polinton-1N1_DR   DNA/Maverick          14122  14295  (1174) 1022319 *
   389   24.3  7.2  8.4  chr16             13711525 13711567 (41554917) C IS3EU-4_DR        DNA/IS3EU            (2402)  12626   12450 1022320  
  1105    8.5  0.0  4.8  chr16             13711600 13711772 (41554712) C DNA6-6_DR         DNA                  (6691)   4590    4426 1022321 *
  1156    3.0  0.0  0.0  chr16             13711640 13711772 (41554712) C HE2_DR            SINE/tRNA-V-RTE         (0)    363     231 1022322  
   968   13.7  0.6  1.9  chr16             13711773 13711803 (41554681) C HATN17_DR         DNA/hAT-Tip100       (1071)    476     315 1022323  
   391    7.3  3.6  0.9  chr16             13712326 13712357 (41554127) + hAT-N21_DR        DNA/hAT-Charlie        1646   1731   (112) 1022324  
   522    0.0  0.0  6.9  chr16             13712358 13712434 (41554050) + DNA8-26_DR        DNA                    1407   1478  (3052) 1022325  
   464   13.0  5.2  0.0  chr16             13712360 13712474 (41554010) C EnSpm-N13_DR      DNA/CMC-EnSpm       (13870)   8279    8159 1022326 *
  7302    6.4  7.8  1.6  chr16             13712466 13713577 (41552907) + TDR1              DNA/TcMar-Tc1            57   1236     (0) 1022327  
   437    7.5  0.0 10.3  chr16             13713578 13713664 (41552820) + EnSpm-N33_DR      DNA/CMC-EnSpm           309    351  (1906) 1022328 *
   525   17.0  0.0  2.0  chr16             13713582 13713731 (41552753) + DNA6-6_DR         DNA                    7777   7923  (3358) 1022329  
   458   15.4  0.8  0.0  chr16             13713664 13713679 (41552805) + MuDR-2_DR         DNA/MULE-MuDR         16318  16435  (7498) 1022330 *
   341   15.7  8.6  0.0  chr16             13713680 13713693 (41552791) + Helitron-4_DR     RC/Helitron           13418  13518 (18350) 1022331  
   208   12.1  0.0 10.0  chr16             13714281 13714335 (41552149) + L1-53_DR          LINE/L1                1464   1513  (4933) 1022332  
   202   13.9  8.3  0.0  chr16             13714368 13714403 (41552081) + DNA-4-3B_DR       DNA                       2     40  (1223) 1022333  
  1815   11.5 11.2  0.0  chr16             13714487 13714781 (41551703) C Harbinger-N10_DR  DNA/PIF-Harbinger       (0)    328       1 1022334  
   267   29.6 11.2  5.2  chr16             13714783 13715167 (41551317) + EnSpm-11_DR       DNA/CMC-EnSpm           801   1207  (7796) 1022335  
   882   25.7 11.0  0.0  chr16             13715255 13715499 (41550985) C DNA-1-3B_DR       DNA                     (0)    763     492 1022336 *
  1030    8.8  6.8  1.8  chr16             13715497 13715658 (41550826) + DNA-X-2_DR        DNA                      61    230   (586) 1022337  
  2187   12.7  0.0  0.6  chr16             13715671 13715987 (41550497) C DNA-N17_DR        DNA                    (52)    315       1 1022338  
  2240    9.2 23.0  0.6  chr16             13715988 13716391 (41550093) + DNA-X-2_DR        DNA                     323    816     (0) 1022339  
   327   22.7  1.3  1.3  chr16             13716396 13716471 (41550013) C DNA-1-3B_DR       DNA                   (447)    316     243 1022336  
   362   22.2  1.9  5.0  chr16             13716513 13716616 (41549868) C DNA-1-3B_DR       DNA                   (627)    136      36 1022336  
   212   14.3  1.5  6.2  chr16             13717615 13717681 (41548803) C Nimb-6_DR         LINE/I                 (73)   5294    5231 1022340  
   983   14.6  9.3 15.1  chr16             13717694 13718049 (41548435) + hAT-N177B_DR      DNA/hAT-Tip100            2    339   (625) 1022341  
   745   10.2  0.0  0.9  chr16             13718094 13718202 (41548282) + hAT-N177B_DR      DNA/hAT-Tip100          728    835   (129) 1022342  
  1208    6.8  5.6  2.5  chr16             13718205 13718401 (41548083) C DNA11TA1B_DR      DNA/CMC-EnSpm           (0)    203       1 1022343  
   769    9.7  7.9  0.0  chr16             13718402 13718515 (41547969) + hAT-N177B_DR      DNA/hAT-Tip100          842    964     (0) 1022344  
   227   12.5  0.0  0.0  chr16             13718704 13718743 (41547741) + SINE2-5_DR        SINE/tRNA-V-RTE         242    281     (1) 1022345  
  3450   15.1  1.1  2.9  chr16             13718896 13719541 (41546943) C DIRS-1-LTR_DR     LTR/Ngaro               (0)    622       4 1022346  
   370    4.7  0.0  1.9  chr16             13719562 13719669 (41546815) C Mariner-N5C_DR    DNA/TcMar            (6368)   1553    1448 1022347  
   353    6.7  0.0  0.0  chr16             13719581 13719685 (41546799) C EnSpm-N11_DR      DNA/CMC-EnSpm        (4784)    569     465 1022348 *
   528    0.0  0.0  0.0  chr16             13719607 13719672 (41546812) C DNA8-10_DR        DNA/hAT-Ac           (2351)   1667    1602 1022349  
   339    9.0  0.0  0.0  chr16             13719673 13719695 (41546789) + DNA9-6_DR         DNA                    7460   7548   (336) 1022350  
   276   15.6 18.5  0.0  chr16             13719696 13719741 (41546743) C hAT-N187_DR       DNA/hAT-Charlie       (907)    270     111 1022351  
   217   12.8  0.0  0.0  chr16             13720066 13720104 (41546380) + Ginger1-N1_DR     DNA/Ginger-1           2246   2284   (374) 1022352  
   316   19.5  6.0  5.0  chr16             13720114 13720154 (41546330) C EnSpm-N14_DR      DNA/CMC-EnSpm         (896)   3684    3553 1022353  
   554   16.5  0.7 12.1  chr16             13720155 13720292 (41546192) C ERV1-N3-I_DR      LTR/ERV1              (861)   3730    3607 1022354  
   724   21.7 15.4  0.0  chr16             13720939 13721205 (41545279) + ANGEL             DNA/Kolobok               1    308     (1) 1022355  
   205   14.3  0.0  0.0  chr16             13721295 13721329 (41545155) + Gypsy118-LTR_DR   LTR/Gypsy               436    470   (563) 1022356  
   272   18.2  0.0  0.0  chr16             13722054 13722097 (41544387) + Zisupton-3_DR     DNA/Zisupton           4511   4554  (3401) 1022357  
  3478    1.0  1.0  0.5  chr16             13722284 13722691 (41543793) C CR1-46_DR         LINE/L2                 (0)   4116    3707 1022358  
   497    8.8  0.1  0.0  chr16             13722726 13722807 (41543677) C DNA11TA1_DR       DNA/CMC-EnSpm         (119)     84       2 1022359  
   293   16.7  1.9  0.0  chr16             13722809 13722862 (41543622) + Harbinger-N31B_DR DNA/PIF-Harbinger        56    110   (571) 1022360  
   253   15.1  0.0  1.9  chr16             13722920 13722973 (41543511) C Kolobok-N3_DR     DNA/Kolobok-T2?         (0)    370     318 1022361  
  4751    8.1  2.6  1.3  chr16             13722974 13723637 (41542847) + HarbingerN2_DR    DNA/PIF-Harbinger         1    672     (2) 1022362  
   780   16.5 31.2  0.0  chr16             13723640 13723863 (41542621) C Kolobok-N3_DR     DNA/Kolobok-T2?        (50)    320      27 1022361  
   240   18.8  0.0  0.0  chr16             13723939 13723986 (41542498) C DNA-2-30_DR       DNA                   (301)     87      40 1022363  
   646    5.7  2.3  0.0  chr16             13723988 13724075 (41542409) C hAT-N66B_DR       DNA/hAT-Charlie         (0)    195     106 1022364  
  9649    6.7  1.7  1.8  chr16             13724076 13726272 (41540212) + Harbinger3N_DR    DNA/PIF-Harbinger         1   1144     (0) 1022365  
   799    9.3  0.0  0.0  chr16             13726360 13726467 (41540017) C hAT-N66B_DR       DNA/hAT-Charlie        (87)    108       1 1022364  
   375   24.8  4.9  4.1  chr16             13727755 13727876 (41538608) C Merlin-2_DR       DNA/Merlin           (2742)  11179   11057 1022366 *
   717   12.2 28.7  1.0  chr16             13727774 13727930 (41538554) + DNA-X-4_DR        DNA                      12    211  (1034) 1022367  
   266   14.6  4.2  0.0  chr16             13727914 13727924 (41538560) C Merlin-1_DR       DNA/Merlin           (7764)   2763    2751 1022368 *
  3369    5.9  7.7  0.4  chr16             13727925 13728434 (41538050) + Mariner-N38_DR    DNA/TcMar-Tc1             1    547     (0) 1022369  
   335    7.5  0.0  1.9  chr16             13728387 13728440 (41538044) C Zisupton-6_DR     DNA/Zisupton        (13126)   8990    8938 1022370 *
   244   13.6  0.0  2.3  chr16             13728406 13728450 (41538034) C hAT-N21B_DR       DNA/hAT-Ac            (558)    743     700 1022371 *
   859   13.9  4.0  0.6  chr16             13728433 13728584 (41537900) + DNA-X-4_DR        DNA                     210    366   (879) 1022372  
   444    4.7 60.8  0.0  chr16             13728587 13728693 (41537791) + TE-X-1B_DR        DNA                    1224   1395    (14) 1022373  
   297   23.9  1.5  0.0  chr16             13728889 13728955 (41537529) + Ginger1-N1_DR     DNA/Ginger-1            363    430  (2228) 1022374  
  1663    3.1  0.0  0.0  chr16             13729193 13729385 (41537099) C TDR3              DNA/hAT-Charlie         (0)    193       1 1022375  
   265   25.0  4.7  1.1  chr16             13729249 13729265 (41537219) + L1-60_DR          LINE/L1                 282    364  (5313) 1022376 *
   623   17.4  0.7  2.4  chr16             13730317 13730412 (41536072) C MOSAT_DR          Satellite             (788)    256      39 1022377  
   834   11.3  0.0  0.0  chr16             13730413 13730562 (41535922) + (TGGA)n           Simple_repeat             3    152     (0) 1022378  
   623   17.4  0.7  2.4  chr16             13730563 13730577 (41535907) C MOSAT_DR          Satellite             (788)     38       1 1022377  
   510   16.9 10.5  2.4  chr16             13730599 13730750 (41535734) C Tx1-11_DR         LINE/L1-Tx1           (143)   5657    5494 1022379  
  1184   16.7  3.7  0.8  chr16             13730754 13730994 (41535490) + TDR6              DNA                       2    249     (1) 1022380  
  1171   15.2  2.5  6.8  chr16             13730995 13731029 (41535455) + DNA-8-24_DR       DNA/hAT-Tip100          729    752  (1031) 1022381 *
  1334   11.0  7.3  3.2  chr16             13731012 13731283 (41535201) C Tx1-11_DR         LINE/L1-Tx1           (371)   5429    5147 1022379  
  2680   18.4 11.1  5.7  chr16             13731284 13732086 (41534398) C MuDR-N1_DR        DNA/MULE-MuDR          (49)    847       4 1022382  
  1127   26.1  2.6  0.0  chr16             13732086 13732426 (41534058) C MOSAT_DR          Satellite            (1129)    958     609 1022383 *
   201   17.4  0.0  0.0  chr16             13732650 13732695 (41533789) + DNA8-10_DR        DNA/hAT-Ac             2164   2209  (1809) 1022384  
   347    4.5  0.0  0.0  chr16             13732738 13732781 (41533703) + Mariner-N12_DR    DNA/TcMar-Tc1           180    223     (1) 1022385  
   515   18.6 22.5  0.0  chr16             13732796 13732924 (41533560) C TDR13D            DNA                     (5)    757     600 1022386  
   235    7.9  0.0  2.6  chr16             13732939 13732977 (41533507) C TDR13D            DNA                   (418)    344     307 1022386  
  1359   10.2 11.0  4.6  chr16             13733007 13733315 (41533169) + DNA-5-8F_DR       DNA/hAT-hAT5            143    470     (0) 1022387  
  3015    9.8  0.9  1.8  chr16             13733330 13733777 (41532707) + Togen-1_DR        LINE/R2-NeSL           3119   3562     (0) 1022388  
   279   23.0  4.0  0.0  chr16             13733753 13733826 (41532658) + LOOPERN2_DR       DNA/Kolobok-T2          834    910   (465) 1022389 *
   209   30.0  2.5  0.0  chr16             13733758 13733837 (41532647) C Polinton-1N1_DR   DNA/Maverick          (975)  14494   14413 1022390 *
   314   10.3  0.2  0.0  chr16             13733769 13733846 (41532638) C ENSPM-6_DR        DNA/CMC-EnSpm       (18595)  14021   13957 1022391  
   356   30.5  1.5  1.5  chr16             13734377 13734506 (41531978) + Zator-N1_DR       DNA/Zator?               25    154   (401) 1022392  
   859    8.8  9.8  1.0  chr16             13734781 13734964 (41531520) + EnSpm-N16_DR      DNA/CMC-EnSpm             2    201     (1) 1022393  
   537   20.2  5.8  4.6  chr16             13735048 13735218 (41531266) + ANGEL             DNA/Kolobok              56    228    (81) 1022394  
  2381   12.0  1.1  4.2  chr16             13735313 13735359 (41531125) C hAT5-N2_DR        DNA/hAT-hAT5         (1002)   1583    1140 1022395  
  2941    7.1  0.2  0.2  chr16             13735360 13735770 (41530714) C Mariner-N38_DR    DNA/TcMar-Tc1         (136)    411       1 1022396  
  1408   12.7  4.5  4.9  chr16             13735937 13736202 (41530282) + TDR17B            DNA/Sola-1               19    283  (1263) 1022397  
   570   10.6  0.0 12.0  chr16             13736209 13736348 (41530136) + TDR17B            DNA/Sola-1              830    954   (592) 1022398  
  3209   10.0  1.2  5.0  chr16             13736351 13736865 (41529619) C hAT-N203_DR       DNA/hAT-Tip100       (3991)   1550    1055 1022399  
  2252   13.1  5.7  4.2  chr16             13736919 13737413 (41529071) + TDR17B            DNA/Sola-1             1045   1546     (0) 1022400  
   201   10.6  0.0  7.9  chr16             13738303 13738343 (41528141) + DNA-2-11_DR       DNA/TcMar-Fot1          950    987     (2) 1022401  
  9526    6.6  7.5 11.1  chr16             13738454 13740130 (41526354) C Tc1-7_DR          DNA/TcMar-Tc1           (0)   1646      25 1022402  
   311   25.6  4.5  0.0  chr16             13740269 13740401 (41526083) + SAT-20_DR         Satellite              1033   1171    (19) 1022403  
   217   15.2  2.2  0.0  chr16             13740508 13740553 (41525931) + ASAT_CY           Satellite               106    152   (110) 1022404  
   238   24.1  2.6 15.6  chr16             13740837 13740861 (41525623) C hAT-N48C_DR       DNA/hAT-Ac            (513)   1786    1737 1022405  
   256   14.8  0.0  0.0  chr16             13740862 13740922 (41525562) + DNA-N43_DR        DNA/TcMar-Fot1          524    584   (470) 1022406 *
   276   16.0  4.0  0.0  chr16             13740869 13740943 (41525541) C Helitron-2_DR     RC/Helitron          (3749)  23663   23586 1022407  
   238   24.1  2.6 15.6  chr16             13740944 13741104 (41525380) C hAT-N48C_DR       DNA/hAT-Ac            (563)   1736    1408 1022405  
   256   21.5  0.0  1.5  chr16             13741105 13741170 (41525314) C DNA8-27B_DR       DNA                   (711)    188     124 1022408 *
   287    6.5  2.2  0.0  chr16             13741140 13741185 (41525299) C EnSpm-9_DR        DNA/CMC-EnSpm        (7731)    889     843 1022409  
   236   14.3  0.0  0.0  chr16             13741150 13741191 (41525293) + EnSpm-N14_DR      DNA/CMC-EnSpm          3621   3662   (918) 1022410 *
   215   16.0  0.0  9.1  chr16             13741151 13741198 (41525286) + Gypsy47-I_DR      LTR/Gypsy               146    189  (4880) 1022411 *
   238   24.1  2.6 15.6  chr16             13741171 13741181 (41525303) C hAT-N48C_DR       DNA/hAT-Ac            (513)   1407    1379 1022405  
   201   13.2  5.3  0.0  chr16             13741386 13741423 (41525061) C hAT-N58D_DR       DNA/hAT-Ac            (260)   1161    1122 1022412  
  2596    6.2  2.9  6.0  chr16             13742033 13742411 (41524073) + SINE2-3_DR        SINE/tRNA-V-RTE           1    368     (0) 1022413  
  2017   13.8  7.6  7.4  chr16             13742412 13742463 (41524021) C EnSpm-15_DR       DNA/CMC-EnSpm        (2091)   9362    8931 1022414  
   208   16.3  2.0  0.0  chr16             13742529 13742577 (41523907) C ASAT_CY           Satellite             (183)     79      30 1022415  
  2603   12.8  2.1  2.3  chr16             13742615 13743046 (41523438) + Kolobok-1N2_DR    DNA/Kolobok-T2          260    690     (0) 1022416  
  2137   10.6 10.5  1.1  chr16             13743576 13743994 (41522490) C HATN12_DR         DNA/hAT-Ac              (0)    579     122 1022417  
   214   22.5  2.4  7.7  chr16             13744014 13744095 (41522389) C IS3EU-3_DR        DNA/IS3EU            (7202)   2484    2407 1022418  
   583   10.3  0.1  0.0  chr16             13744579 13744736 (41521748) + Zisupton-7_DR     DNA/Zisupton          11370  11516  (5566) 1022419  
   401    9.3 17.3  0.0  chr16             13744604 13744753 (41521731) C DNA-N43_DR        DNA/TcMar-Fot1        (357)    697     522 1022420 *
   449   16.4  2.5  0.0  chr16             13744639 13744760 (41521724) C Helitron-2_DR     RC/Helitron         (21303)   6109    5985 1022421  
   270   25.2  0.0  5.9  chr16             13744754 13744800 (41521684) + hAT-2n1_DR        DNA/hAT-Charlie        1003   1188    (22) 1022422 *
   217   21.1  6.0  8.6  chr16             13744964 13745046 (41521438) C EnSpm-N47_DR      DNA/CMC-EnSpm?        (502)   2515    2435 1022423  
   207   23.6  8.2  1.3  chr16             13745121 13745193 (41521291) + ASAT_CY           Satellite               136    213    (49) 1022424  
  1710    4.8  3.9  0.0  chr16             13745304 13745533 (41520951) + TDR20             DNA/Merlin                1    239     (0) 1022425  
   208   13.5  0.0  1.9  chr16             13745534 13745571 (41520913) C Polinton-4N1_DR   DNA/Maverick         (7207)   3229    3193 1022426  
   877   21.2 10.9  1.6  chr16             13745918 13746200 (41520284) C ANGEL             DNA/Kolobok             (0)    309       1 1022427  
   257   18.9  0.0 20.0  chr16             13746092 13746217 (41520267) C EnSpm-17_DR       DNA/CMC-EnSpm        (6475)   2801    2697 1022428 *
  2953    6.5 10.8  1.7  chr16             13746284 13746772 (41519712) + piggyBac-N2_DR    DNA/PiggyBac              4    536     (0) 1022429  
   272   10.3  0.0  0.0  chr16             13746777 13746815 (41519669) C piggyBac-N2_DR    DNA/PiggyBac            (0)    536     498 1022430  
   386   29.0  5.0  8.2  chr16             13746938 13746971 (41519513) C EnSpm-N40B_DR     DNA/CMC-EnSpm        (2248)   3259    3084 1022431  
   772   19.2 19.0  1.0  chr16             13746972 13747218 (41519266) C ANGEL             DNA/Kolobok            (18)    291       1 1022432  
   386   29.0  5.0  8.2  chr16             13747219 13747238 (41519246) C EnSpm-N40B_DR     DNA/CMC-EnSpm        (2248)   3083    2968 1022431  
   205   16.3  5.9  3.9  chr16             13748362 13748412 (41518072) + L1-92_DR          LINE/L1                5479   5530     (9) 1022433  
   231   17.3 11.5  0.0  chr16             13748499 13748550 (41517934) + Mariner-10_DR     DNA/TcMar-Tc1             1     58  (1539) 1022434 *
   928   11.7  0.5 11.0  chr16             13748540 13748740 (41517744) + Mariner-10_DR     DNA/TcMar-Tc1          1416   1597     (0) 1022435  
   713   14.3  0.7  1.5  chr16             13748741 13748864 (41517620) C EnSpm-N13_DR      DNA/CMC-EnSpm       (13971)   8178    8056 1022436 *
   959   16.9 43.8  2.6  chr16             13748739 13748750 (41517734) + MuDR-2_DR         DNA/MULE-MuDR         15831  15920  (8013) 1022437  
   736    6.2  0.9  1.8  chr16             13748751 13748864 (41517620) + Mariner-N38_DR    DNA/TcMar-Tc1             5    117   (430) 1022438  
   959   16.9 43.8  2.6  chr16             13748865 13748882 (41517602) + MuDR-2_DR         DNA/MULE-MuDR         15921  16059  (7874) 1022437  
  1393   11.1  0.8  5.9  chr16             13748883 13749150 (41517334) + Helitron-N3B_DR   RC/Helitron            2221   2475  (4129) 1022439  
   611   15.1  0.0  0.7  chr16             13749060 13749212 (41517272) C DNA-2-32_DR       DNA/CMC-EnSpm?       (3149)   5633    5482 1022440 *
   395   21.9  0.0  2.9  chr16             13749107 13749241 (41517243) + EnSpm-N42B_DR     DNA/CMC-EnSpm          1339   1459  (2845) 1022441 *
   959   16.9 43.8  2.6  chr16             13749151 13749193 (41517291) + MuDR-2_DR         DNA/MULE-MuDR         16060  16440  (7493) 1022437  
   385   14.1 11.1  0.2  chr16             13749407 13749487 (41516997) + Helitron-1N4_DR   RC/Helitron               1     80  (3100) 1022442 *
   459    8.2  0.0  0.0  chr16             13749482 13749542 (41516942) + Helitron-1N4_DR   RC/Helitron             347    407  (2773) 1022442  
  9782   10.1  0.8  1.9  chr16             13749544 13751455 (41515029) + Helitron-1N4_DR   RC/Helitron             781   3150    (30) 1022442  
   264   10.9  4.7  0.0  chr16             13751412 13751475 (41515009) C hAT-29_DR         DNA/hAT-Ac           (1495)   1550    1484 1022443 *
   293   10.7 16.0  0.0  chr16             13751419 13751493 (41514991) + hAT-N47C_DR       DNA/hAT-Tip100          172    258  (2201) 1022444  
   258   21.7  0.0  1.7  chr16             13751440 13751500 (41514984) + Helitron-4_DR     RC/Helitron             143    202 (31666) 1022445 *
   407   23.6  4.8  8.1  chr16             13751454 13751619 (41514865) C DNA8-26_DR        DNA                  (1205)   3325    3165 1022446  
   304   25.6  5.2  2.5  chr16             13751613 13751728 (41514756) + Helitron-1N4_DR   RC/Helitron             929   1047  (2133) 1022447 *
  9279   18.9  1.1  1.9  chr16             13751804 13753978 (41512506) + Helitron-1N4_DR   RC/Helitron            1289   3137    (43) 1022447 *
 26782    2.5  0.2  0.1  chr16             13753950 13757105 (41509379) + Helitron-1N4_DR   RC/Helitron               1   3135    (45) 1022448  
 16156    4.7  2.8  0.8  chr16             13757078 13760699 (41505785) + Helitron-1N4_DR   RC/Helitron               1   3180     (0) 1022449 *
 26946    2.7  0.1  1.4  chr16             13760668 13763996 (41502488) + Helitron-1N4_DR   RC/Helitron               1   3180     (0) 1022450  
   459    8.2  0.0  0.0  chr16             13763991 13764051 (41502433) + Helitron-1N4_DR   RC/Helitron             347    407  (2773) 1022450 *
  9800    9.9  0.8  1.9  chr16             13764053 13765964 (41500520) + Helitron-1N4_DR   RC/Helitron             781   3150    (30) 1022450  
   238   13.3  9.2  1.2  chr16             13765912 13765998 (41500486) C L1-11_DR          LINE/L1              (1054)   6270    6185 1022451 *
 26952    2.2  0.2  0.0  chr16             13765949 13769095 (41497389) + Helitron-1N4_DR   RC/Helitron               1   3132    (48) 1022452  
 26758    2.4  0.0  0.6  chr16             13769071 13772249 (41494235) + Helitron-1N4_DR   RC/Helitron               1   3135    (45) 1022452 *
 25943    5.3  2.5  0.5  chr16             13772222 13778549 (41487935) + Helitron-1N4_DR   RC/Helitron               1   3180     (0) 1022453 *
  1313   18.7 11.3  1.1  chr16             13778697 13779015 (41487469) + Kolobok-N5_DR     DNA/Kolobok-T2?         122    472    (13) 1022454  
   531   29.1  4.7  1.7  chr16             13779115 13779147 (41487337) + DNAX-25_DR        DNA/Zisupton           2117   2156  (1271) 1022455  
  1628   13.6 16.6  0.0  chr16             13779148 13779478 (41487006) + HE1_DR1           SINE/tRNA-V-RTE           2    387    (15) 1022456  
   517   20.2 11.5  2.3  chr16             13779348 13779504 (41486980) + DNAX-23_DR        DNA                   10237  10407  (1394) 1022457 *
  2333   10.7  8.4  2.2  chr16             13780612 13781002 (41485482) C DNA8-17_DR        DNA/hAT-Tip100         (91)   1722    1308 1022458 *
  2608   17.8  2.2 27.5  chr16             13780665 13781342 (41485142) + Merlin-1_DR       DNA/Merlin             8202   8673  (1854) 1022459  
  2736    5.0  1.4  2.2  chr16             13781343 13781711 (41484773) + SINE2-3_DR        SINE/tRNA-V-RTE           1    366     (2) 1022460  
   925   12.7  1.3  2.6  chr16             13781581 13781734 (41484750) + ERV1-N1-I_DR      LTR/ERV1               1664   1815  (3702) 1022461 *
   435   15.4  3.0  4.3  chr16             13782021 13782059 (41484425) + Dada-tA_DR        DNA/Dada               8197   8297   (375) 1022462  
   554    4.6  1.3  2.6  chr16             13782060 13782079 (41484405) C DNA-X-5_DR        DNA/hAT                (69)   1152    1081 1022463  
   764    4.4  0.0  2.6  chr16             13782080 13782196 (41484288) C Harbinger-N17_DR  DNA/PIF-Harbinger    (1226)    419     306 1022464  
   613    4.2  1.4  0.7  chr16             13782087 13782231 (41484253) C EnSpm-N42_DR      DNA/CMC-EnSpm         (576)    676     531 1022465 *
   439    9.6  2.1  3.6  chr16             13782117 13782256 (41484228) C CryptonV-3_DR     DNA/Crypton-V       (22947)    506     369 1022466 *
   554    4.6  1.3  2.6  chr16             13782197 13782216 (41484268) C DNA-X-5_DR        DNA/hAT                (69)   1080     998 1022463  
   435   15.4  3.0  4.3  chr16             13782257 13782289 (41484195) + Dada-tA_DR        DNA/Dada               8298   8389   (283) 1022462  
  1108   10.8  4.8  0.0  chr16             13783356 13783522 (41482962) + Kolobok-N1_DR     DNA/Kolobok-T2?           1    175   (624) 1022467  
   998   14.8  6.9 10.0  chr16             13783520 13783796 (41482688) C Kolobok-N1_DR     DNA/Kolobok-T2?       (529)    270       2 1022468 *
   208   17.3  1.8  5.7  chr16             13783797 13783841 (41482643) + EnSpm-17_DR       DNA/CMC-EnSpm          7489   7531  (1745) 1022469  
   235   22.6  9.4  0.0  chr16             13784599 13784651 (41481833) + Crypton-N1_DR     DNA/Crypton-A            31     88   (396) 1022470  
   210   14.6 10.4  0.0  chr16             13784691 13784738 (41481746) C DNA-N24_DR        DNA                   (405)    572     520 1022471  
   366   16.5 14.4  0.0  chr16             13784765 13784861 (41481623) C DNA-N24_DR        DNA                   (850)    127      17 1022471  
   733   21.8  2.7  8.5  chr16             13784877 13785137 (41481347) + Crypton-N1_DR     DNA/Crypton-A           162    408    (76) 1022472  
  2341    8.5  1.6  0.0  chr16             13785167 13785483 (41481001) C Harbinger-N13_DR  DNA/PIF-Harbinger       (1)    323       2 1022473  
   536   15.3  0.0  0.0  chr16             13785675 13785686 (41480798) C DNA9-3_DR         DNA/MULE-MuDR?       (5589)   5790    5779 1022474  
  4559   10.8  8.2  0.3  chr16             13785687 13786393 (41480091) + TDR13B            DNA                       1    763     (0) 1022475  
   324   20.6  0.0  0.0  chr16             13786429 13786491 (41479993) + Rex1-58_DR        LINE/Rex-Babar         2947   3009     (2) 1022476  
   267   30.5  1.2  0.0  chr16             13786748 13786759 (41479725) + EnSpm-N40_DR      DNA/CMC-EnSpm          3194   3206  (2188) 1022477  
   363   25.8  1.1  0.0  chr16             13786760 13786848 (41479636) + HATN4_DR          DNA/hAT-Charlie           1     90   (102) 1022478 *
   376   28.9  7.1  4.1  chr16             13786792 13786848 (41479636) C hAT-N154_DR       DNA/hAT-Tip100       (1091)    304     244 1022479  
   483   22.8  8.4  3.7  chr16             13786849 13786935 (41479549) C TDR19             DNA/hAT-Charlie         (0)    192      14 1022480  
   327   21.4  0.0  0.0  chr16             13787300 13787369 (41479115) C Kolobok-N3_DR     DNA/Kolobok-T2?         (0)    370     301 1022481  
   753    9.2  0.0  2.8  chr16             13787418 13787529 (41478955) + Harbinger-N32_DR  DNA/PIF-Harbinger       218    326    (80) 1022482  
   595   25.2  9.4  0.0  chr16             13787528 13787554 (41478930) + DIRS-15B_DR       LTR/Ngaro              4897   4938   (371) 1022483 *
  1799   12.6 14.7  0.0  chr16             13787555 13787888 (41478596) + HE1_DR1           SINE/tRNA-V-RTE           2    384    (18) 1022484  
  1680   19.6 14.4 14.4  chr16             13787607 13788357 (41478127) + Helitron-2_DR     RC/Helitron           23065  23815  (3597) 1022485 *
  2571    4.0  0.0  1.9  chr16             13788032 13788359 (41478125) + HE2_DR            SINE/tRNA-V-RTE          41    362     (1) 1022486  
   421   24.5  5.0  7.9  chr16             13788200 13788381 (41478103) + CryptonV-N5_DR    DNA/Crypton-V          4342   4518 (20019) 1022487 *
   639   10.7 20.3  0.1  chr16             13788391 13788510 (41477974) C TDR25             DNA/hAT-Charlie         (0)    611     412 1022488  
  2292   11.6  1.4  0.0  chr16             13788511 13788873 (41477611) + Merlin-N1_DR      DNA/Merlin                2    369     (0) 1022489  
   593   12.7 15.4  5.1  chr16             13788921 13789125 (41477359) C hAT-N152_DR       DNA/hAT-Blackjack      (42)    288      10 1022490  
  1116   13.9  1.0  0.5  chr16             13789998 13790199 (41476285) C TDR16             DNA/Merlin              (5)    308     106 1022491  
  8628   10.3  8.8  1.8  chr16             13790200 13791639 (41474845) + ENSPM-2N_DR       DNA/CMC-EnSpm             1   1538     (0) 1022492  
   302   22.2  0.0  3.7  chr16             13791646 13791729 (41474755) + CryptonV-N4_DR    DNA/Crypton-V          1333   1413 (12080) 1022493  
   253   23.4 11.8  2.0  chr16             13791730 13791774 (41474710) C hAT-N53B_DR       DNA/hAT-Ac            (974)   3188    3056 1022494  
   302   14.0  0.0  1.8  chr16             13792086 13792143 (41474341) + DNA2-16_DR        DNA                   10031  10087  (7964) 1022495 *
  1248   20.1  1.9  4.2  chr16             13792104 13792419 (41474065) + ANGEL             DNA/Kolobok               1    309     (0) 1022496  
   208   23.5  0.0  0.0  chr16             13792376 13792426 (41474058) + CryptonV-N4_DR    DNA/Crypton-V         12149  12199  (1294) 1022497 *
   242   21.4 14.3  0.0  chr16             13792588 13792685 (41473799) + DNA13TA1_DR       DNA/TcMar-Tc1           107    218   (100) 1022498  
   297   17.2 10.8 12.7  chr16             13793423 13793542 (41472942) + EnSpm-3N1_DR      DNA/CMC-EnSpm             1    118    (65) 1022499  
  1686   11.7  0.6  6.9  chr16             13793653 13793991 (41472493) + HATN1_DR          DNA/hAT                   1    319   (108) 1022500  
  2895    4.1  0.8  0.0  chr16             13793994 13794359 (41472125) + Merlin-N1_DR      DNA/Merlin                1    369     (0) 1022501  
   587   13.6  0.0 12.5  chr16             13794360 13794485 (41471999) + HATN1_DR          DNA/hAT                 316    427     (0) 1022502  
   310   14.7  4.9 16.4  chr16             13794650 13794771 (41471713) C CryptonV-N4_DR    DNA/Crypton-V        (8376)   5117    5008 1022503 *
  2585   18.9  7.6 18.8  chr16             13794664 13796046 (41470438) C Merlin-1_DR       DNA/Merlin           (5298)   5229    3977 1022504  
  2240    9.6  7.5  0.5  chr16             13795910 13796254 (41470230) C SINE2-4_DR        SINE/tRNA-V-RTE         (1)    370       2 1022505 *
   340   30.7  2.1  1.4  chr16             13796130 13796271 (41470213) C DIRS-9C_DR        LTR/Ngaro             (248)   7136    6994 1022506 *
  2377   15.9  0.2  0.2  chr16             13796291 13796731 (41469753) + TDR24             DNA                       2    442     (2) 1022507  
   431   21.5 16.7  2.8  chr16             13796753 13797063 (41469421) C DNA-2-30_DR       DNA                    (28)    360       8 1022508  
   260   13.4 13.4  0.0  chr16             13797069 13797135 (41469349) C HATN12B_DR        DNA/hAT-Ac            (123)    572     497 1022509  
  2042    8.2 19.2  2.0  chr16             13797140 13797524 (41468960) + HATN10_DR         DNA/hAT-Ac                6    455     (0) 1022510  
   207   18.2 10.9  0.0  chr16             13797525 13797574 (41468910) C DNA6-1_DR         DNA/hAT-hAT5          (633)    516     461 1022511 *
   364   16.7  0.0  0.0  chr16             13797527 13797592 (41468892) C hAT-N126_DR       DNA/hAT-Ac            (182)    357     292 1022512  
   304   21.3  9.9  2.0  chr16             13797662 13797752 (41468732) + TE-X-16_DR        DNA/Crypton-A             1     98   (255) 1022513 *
   410    3.6  0.0  0.0  chr16             13797713 13797767 (41468717) C DNA15TA1_DR       DNA/CMC-EnSpm         (353)     89      35 1022514  
   908    2.4  8.1  0.0  chr16             13797774 13797896 (41468588) + piggyBac-N2_DR    DNA/PiggyBac            404    536     (0) 1022515  
   239   24.0  2.6  1.3  chr16             13797913 13797988 (41468496) + SAT-10_DR         Satellite               946   1022   (576) 1022516  
   258   17.4  4.9  4.3  chr16             13798550 13798711 (41467773) C CryptonV-3_DR     DNA/Crypton-V       (22886)    567     405 1022517 *
   310   14.3  2.0  1.3  chr16             13798576 13798602 (41467882) C DNA-X-5_DR        DNA/hAT                (68)   1153    1042 1022518  
   329    9.6  0.9  0.0  chr16             13798603 13798717 (41467767) C DNA-8-29_DR       DNA/hAT-Tip100         (75)    945     830 1022519  
   328    9.4 12.3  0.0  chr16             13798616 13798753 (41467731) C DNA6-6_DR         DNA                  (3408)   7873    7719 1022520 *
   277   18.2  0.8  4.1  chr16             13798650 13798775 (41467709) C hAT-25_DR         DNA/hAT-Charlie        (75)   2325    2204 1022521 *
   851   15.9  0.5  6.6  chr16             13798811 13799019 (41467465) C DNA11TA1_DR       DNA/CMC-EnSpm           (0)    203       7 1022522  
   912   20.6  4.5 10.6  chr16             13799083 13799392 (41467092) C Mariner-N38_DR    DNA/TcMar-Tc1          (52)    495     203 1022523  
   543   15.1 12.7  7.9  chr16             13799492 13799649 (41466835) C DNA-6-N3_DR       DNA                   (382)   1096     932 1022524 *
  5330    2.1  0.8  0.0  chr16             13799648 13800272 (41466212) C L2-2_DRe          LINE/L2                 (5)   4233    3604 1022525  
  1392   11.1  9.3  0.0  chr16             13800274 13800499 (41465985) C HATN8_DR          DNA/Zisupton            (3)    252       6 1022526  
   673   18.6  3.3  2.7  chr16             13800499 13800680 (41465804) C DNA-6-N3_DR       DNA                   (541)    937     755 1022524 *
   215   20.6  5.7 12.1  chr16             13802002 13802106 (41464378) + CryptonV-3_DR     DNA/Crypton-V           877    975 (22478) 1022527 *
  3338    9.9  7.2  1.4  chr16             13802057 13802650 (41463834) C Merlin-1_DR       DNA/Merlin           (8347)   2180    1553 1022528  
   724   18.4  2.0 20.0  chr16             13802491 13802796 (41463688) + Zisupton-6_DR     DNA/Zisupton           9128   9387 (12729) 1022529 *
  1803    9.0  0.8 19.4  chr16             13802592 13803060 (41463424) + EnSpm-6N1_DR      DNA/CMC-EnSpm           949   1344  (7892) 1022530 *
  2272   13.0  7.0 15.2  chr16             13802651 13802727 (41463757) + MuDR-2_DR         DNA/MULE-MuDR         15833  16455  (7478) 1022531  
  2067    9.4 25.1  3.7  chr16             13802682 13802726 (41463758) C Merlin-1_DR       DNA/Merlin           (8289)   2238    1845 1022532 *
  2125    6.8 30.6  0.0  chr16             13802727 13803138 (41463346) + Helitron-N3B_DR   RC/Helitron            5076   5613   (991) 1022533  
  2067    9.4 25.1  3.7  chr16             13803139 13803156 (41463328) C Merlin-1_DR       DNA/Merlin           (8289)   1844    1666 1022532  
   529   17.5 13.2  0.6  chr16             13803164 13803307 (41463177) C ANGEL             DNA/Kolobok           (147)    162       1 1022534  
   428   22.3 12.7  2.2  chr16             13803308 13803328 (41463156) + IS3EU-1_DR        DNA/IS3EU              4013   4194  (4510) 1022535  
   299    9.5  0.0  0.0  chr16             13804500 13804562 (41461922) C EnSpm-9_DR        DNA/CMC-EnSpm        (7813)    807     745 1022536 *
   306   12.1  0.0  6.9  chr16             13804514 13804575 (41461909) + Ginger1-2_DR      DNA/Ginger-1            399    456  (6166) 1022537  
   209   21.7  0.0  0.0  chr16             13805593 13805638 (41460846) C EnSpm-N27B_DR     DNA/CMC-EnSpm          (15)    158     113 1022538  
  3197    7.3  6.9  0.0  chr16             13805661 13806165 (41460319) C Mariner-N38_DR    DNA/TcMar-Tc1           (7)    540       1 1022539  
   287    7.3  4.9  0.0  chr16             13806131 13806171 (41460313) C EnSpm-N13_DR      DNA/CMC-EnSpm       (14481)   7668    7626 1022540 *
  2232   11.7  2.0  0.9  chr16             13806673 13807018 (41459466) + hAT-N18_DR        DNA/hAT-Charlie         606    955   (564) 1022541  
  2166    9.0  3.1  7.2  chr16             13807019 13807436 (41459048) + HATN10_DR         DNA/hAT-Ac                1    402    (53) 1022542  
   551    3.5  4.0 13.2  chr16             13807442 13807540 (41458944) + Merlin-N2_DR      DNA/Merlin               10    100   (641) 1022543  
  3014   10.2  2.1  0.0  chr16             13807541 13807970 (41458514) + DNA-X-2B_DR       DNA                       1    439     (0) 1022544  
   588    8.9  5.6  0.0  chr16             13807971 13808060 (41458424) + Merlin-N2_DR      DNA/Merlin               94    188   (553) 1022545  
   344    4.2  0.0  2.1  chr16             13808084 13808132 (41458352) C Merlin-N2_DR      DNA/Merlin            (121)    620     573 1022546  
  2394    9.1  2.6 14.2  chr16             13808133 13808633 (41457851) + EnSpm-N14B_DR     DNA/CMC-EnSpm             7    456     (0) 1022547  
  2327    6.0 31.0  0.0  chr16             13808634 13809066 (41457418) C Merlin-N2_DR      DNA/Merlin            (173)    568       1 1022546  
  2064   13.1  7.7  0.0  chr16             13809068 13809417 (41457067) + DNA2-2B_DR        DNA                     450    826   (103) 1022548  
   310   15.4  0.0  0.0  chr16             13809400 13809451 (41457033) C DNA2-2B_DR        DNA                    (22)    907     856 1022549 *
   494   11.8 27.5  1.3  chr16             13809488 13809607 (41456877) C DNA8-25_DR        DNA                  (1785)   2182    2032 1022550 *
  1907   11.6  9.8  2.2  chr16             13809503 13809838 (41456646) C HE1_DR1           SINE/tRNA-V-RTE        (23)    379      19 1022551  
   498   19.9  8.6  2.5  chr16             13811186 13811371 (41455113) C hAT-N122_DR       DNA/hAT-Ac              (1)    576     380 1022552  
  3656    4.8  5.8  0.0  chr16             13811372 13811875 (41454609) C DNA-5-3_DR        DNA/hAT-hAT5            (0)    533       1 1022553  
   880   21.3  2.3 16.8  chr16             13811876 13812304 (41454180) C hAT-N122_DR       DNA/hAT-Ac            (201)    376       1 1022552  
   433   15.4  7.6 13.4  chr16             13812339 13812495 (41453989) + hAT-N170_DR       DNA/Merlin               68    216     (0) 1022554  
   892   16.8  6.5  0.4  chr16             13812530 13812544 (41453940) + MuDR-2_DR         DNA/MULE-MuDR         18813  18866  (5067) 1022555  
  1103    5.8  5.8  0.6  chr16             13812545 13812700 (41453784) + hAT-N167B_DR      DNA/hAT-Charlie        1218   1381   (192) 1022556 *
  2630    8.3  3.0  0.5  chr16             13812565 13812926 (41453558) C SINE2-4_DR        SINE/tRNA-V-RTE         (0)    371       1 1022557  
   938   22.4  3.1 10.6  chr16             13812927 13812966 (41453518) + EnSpm-N59_DR      DNA/CMC-EnSpm?         2651   2666  (1003) 1022558  
   892   16.8  6.5  0.4  chr16             13812701 13812744 (41453740) + MuDR-2_DR         DNA/MULE-MuDR         18867  19040  (4893) 1022555 *
   330   15.8  1.8  0.0  chr16             13813827 13813883 (41452601) + REP-1_DR          Unknown                   1     58     (0) 1022559  
  2465   17.5 16.7  3.8  chr16             13814198 13814905 (41451579) C Kolobok-N1_DR     DNA/Kolobok-T2?         (3)    796       1 1022560  
   353   14.1  5.2  8.0  chr16             13815878 13815993 (41450491) C Ginger1-N1_DR     DNA/Ginger-1         (1934)    724     612 1022561 *
   803   13.4  2.3  2.3  chr16             13815960 13816134 (41450350) C L1-103_DR         LINE/L1                 (0)   2067    1893 1022562  
   554   24.1  7.0  1.1  chr16             13816092 13816263 (41450221) + Ginger1-N1_DR     DNA/Ginger-1           2192   2373   (285) 1022563 *
   728   19.1  0.6  1.3  chr16             13816114 13816272 (41450212) C Ginger1-N1_DR     DNA/Ginger-1         (2213)    445     288 1022561  
   362   23.6  4.2  0.6  chr16             13816131 13816296 (41450188) + EnSpm-N48_DR      DNA/CMC-EnSpm          1785   1956  (1622) 1022564 *
   315   25.5 21.3  1.1  chr16             13816141 13816170 (41450314) + Polinton-4_DR     DNA/Maverick          12319  12355  (7932) 1022565 *
   437   21.2  6.8  1.9  chr16             13816171 13816420 (41450064) + HAT1_DR           DNA/hAT-Ac              386    647  (2645) 1022566 *
  1176   15.8  0.0  0.0  chr16             13816273 13816572 (41449912) + (CAGA)n           Simple_repeat             1    459     (0) 1022567  
  1144   15.7  0.0  6.2  chr16             13816298 13816430 (41450054) + (TAGA)n           Simple_repeat             1    195   (262) 1022568 *
   315   25.5 21.3  1.1  chr16             13816421 13816690 (41449794) + Polinton-4_DR     DNA/Maverick          12356  12696  (7591) 1022565 *
   646   33.7  0.0  0.6  chr16             13816431 13816609 (41449875) + (CGGA)n           Simple_repeat             3    180     (0) 1022569  
  1144   15.7  0.0  6.2  chr16             13816610 13816785 (41449699) + (TAGA)n           Simple_repeat           196    457     (0) 1022568  
   931   15.8  0.0  0.0  chr16             13816630 13816806 (41449678) + (TGGA)n           Simple_repeat             1    177     (0) 1022570 *
   242   19.6  0.0  0.0  chr16             13816758 13816813 (41449671) C DNA2-13_DR        DNA                  (5490)    408     353 1022571 *
  1358    8.2  0.0  1.0  chr16             13816860 13817068 (41449416) C DNA-5-3_DR        DNA/hAT-hAT5          (314)    219      13 1022572  
   729   22.9  6.9 15.5  chr16             13820376 13820793 (41445691) + Merlin-1_DR       DNA/Merlin             9042   9428  (1099) 1022573  
   411   25.1  1.7  9.1  chr16             13820781 13820809 (41445675) C Merlin-2_DR       DNA/Merlin           (6494)   7427    7415 1022574 *
  1640   15.7  1.3  1.0  chr16             13820810 13821117 (41445367) C ANGEL             DNA/Kolobok             (0)    309       1 1022575  
   217   23.7  1.7 17.6  chr16             13821021 13821138 (41445346) C DNA2-7_DR         DNA                  (5256)   4394    4293 1022576 *
   395   21.9  1.8  3.7  chr16             13821087 13821195 (41445289) + DNA-6-N5B_DR      DNA                    1704   1810  (1713) 1022577 *
   402   20.0  1.2  0.0  chr16             13821116 13821128 (41445356) C DNA-6-N5B_DR      DNA                  (1583)   1940    1859 1022578  
   470   10.3  0.0  0.0  chr16             13821129 13821196 (41445288) C TDR3B             DNA/hAT-Charlie         (5)    188     121 1022579  
  1999   14.7  2.2  0.3  chr16             13821199 13821519 (41444965) + Harbinger-N10_DR  DNA/PIF-Harbinger         1    327     (1) 1022580  
   759   19.9  3.7  0.0  chr16             13821380 13821540 (41444944) C ENSPM-6_DR        DNA/CMC-EnSpm       (13216)  19400   19234 1022581 *
   202   15.2  0.0  0.0  chr16             13821521 13821549 (41444935) C TDR3B             DNA/hAT-Charlie        (72)    121      93 1022579 *
  5423    6.2  0.1  0.0  chr16             13821550 13822227 (41444257) + TDR8D             DNA                       1    679     (0) 1022582  
   679    6.4  2.2  0.0  chr16             13822231 13822330 (41444154) C TDR3B             DNA/hAT-Charlie       (101)     92       1 1022579  
   384    2.2  0.0  0.0  chr16             13822880 13822924 (41443560) C DNA-3-2B_DR       DNA                     (0)    832     788 1022583 *
  3307    5.5  2.3  1.6  chr16             13822923 13823364 (41443120) C DNA-3-2B_DR       DNA                   (387)    445       1 1022583  
   222   19.0  6.2  1.5  chr16             13822925 13822943 (41443541) + DNA-3-2_DR        DNA/PIF-Harbinger         1     67   (906) 1022584 *
  1293   11.4  0.5  0.0  chr16             13823408 13823591 (41442893) C LTR-11_DR-LTR     LTR                     (0)    193       9 1022585  
   935   21.6  4.2  3.6  chr16             13823784 13824155 (41442329) C DIRS-1-LTR_DR     LTR/Ngaro            (6572)    368       1 1022586  
  1672   10.2  4.3  0.8  chr16             13824392 13824647 (41441837) C DNA-X-4_DR        DNA                   (980)    265       1 1022587  
   522   12.1 16.7  1.4  chr16             13824652 13824777 (41441707) C CryptonV-N4_DR    DNA/Crypton-V        (8389)   5104    4960 1022588 *
  2182    7.0  7.1  1.6  chr16             13824668 13825017 (41441467) + Mariner-N38_DR    DNA/TcMar-Tc1            26    394   (153) 1022589  
   448   20.6  9.1  6.1  chr16             13824778 13824817 (41441667) C Dada-U1A_DR       DNA/Dada             (7084)   3863    3715 1022590 *
   207   10.3  0.0  0.0  chr16             13825019 13825029 (41441455) C Helitron-2_DR     RC/Helitron         (15719)  11693   11683 1022591  
  2492   12.5  2.8 12.8  chr16             13825030 13825525 (41440959) C HarbingerN2_DR    DNA/PIF-Harbinger       (0)    674     223 1022592  
   279   15.9 14.5  0.0  chr16             13825575 13825643 (41440841) + DNA-1-8_DR        DNA                     703    781   (780) 1022593 *
   834    5.5  5.5  0.8  chr16             13825583 13825710 (41440774) + Mariner-N38_DR    DNA/TcMar-Tc1           414    547     (0) 1022594  
   508   16.2  6.8  2.6  chr16             13825711 13825728 (41440756) + EnSpm-N13_DR      DNA/CMC-EnSpm         19478  19629  (2520) 1022595  
   969   13.5 19.2  0.8  chr16             13826310 13826533 (41439951) + DNA-X-13_DR       DNA                       1    265   (537) 1022596  
   273    5.7  0.0  0.0  chr16             13826556 13826590 (41439894) + DNA-X-13_DR       DNA                     352    386   (416) 1022597  
   337   11.1 20.6  0.0  chr16             13826591 13826653 (41439831) + HATN4_DR          DNA/hAT-Charlie           1     76   (116) 1022598  
  6740    3.3  1.4  0.1  chr16             13826654 13827445 (41439039) C DNA25TWA2_DR      DNA                     (0)    802       1 1022599  
   428   18.4  1.1  2.3  chr16             13827448 13827536 (41438948) + hATN4B_DR         DNA/hAT-Charlie          79    166    (32) 1022600  
  3377   11.6  5.6  0.0  chr16             13827537 13828072 (41438412) + TDR8D             DNA                       1    566   (113) 1022601  
  2983    6.8  0.0  0.7  chr16             13828073 13828488 (41437996) C DNA-2-30B_DR      DNA                     (0)    413       1 1022602  
   896    7.8  0.0  0.0  chr16             13828489 13828603 (41437881) + TDR8D             DNA                     565    679     (0) 1022603  
   293    5.4  0.0  0.0  chr16             13828604 13828640 (41437844) + EnSpm-N36_DR      DNA/CMC-EnSpm          1154   1190  (2035) 1022604 *
  1560   11.2  6.0  1.7  chr16             13828636 13828917 (41437567) + DNA-X-13_DR       DNA                     379    672   (130) 1022605  
   475   14.2  1.8  3.7  chr16             13828941 13829050 (41437434) C L1-7_DR           LINE/L1                (17)   5730    5623 1022606  
   902   13.1  0.6  2.6  chr16             13829094 13829250 (41437234) + DNA-X-13_DR       DNA                     649    802     (0) 1022607  
   631    7.5  2.1  1.0  chr16             13829548 13829642 (41436842) + TDR2              DNA/TcMar-Tc1            23    118   (819) 1022608 *
  2280    9.8  1.1  0.3  chr16             13829634 13829980 (41436504) + TDR2              DNA/TcMar-Tc1           588    937     (0) 1022609  
   456    6.5  1.8  1.8  chr16             13830714 13830822 (41435662) C P-1_DR            DNA/P                (2583)   7385    7277 1022610  
   415    6.8  5.1  0.0  chr16             13830723 13830839 (41435645) + Harbinger-N16_DR  DNA/PIF-Harbinger      2822   2944   (462) 1022611 *
   607    5.5  0.0  4.4  chr16             13830743 13830837 (41435647) C Zisupton-6_DR     DNA/Zisupton        (12743)   9373    9283 1022612  
   423   16.3  2.7  3.5  chr16             13830758 13830903 (41435581) C EnSpm-N25_DR      DNA/CMC-EnSpm        (2158)   2528    2384 1022613 *
   351   16.3  1.6  2.4  chr16             13830838 13830868 (41435616) + EnSpm-N25_DR      DNA/CMC-EnSpm           871    995  (3691) 1022614 *
   482   14.6  1.1  2.2  chr16             13831110 13831200 (41435284) + Crypton-N1_DR     DNA/Crypton-A             2     91   (393) 1022615  
   568   14.1 13.6 10.1  chr16             13831302 13831326 (41435158) + Helitron-4_DR     RC/Helitron           13496  13527 (18341) 1022616  
  1800    6.4 27.5  4.0  chr16             13831327 13831733 (41434751) + Mariner-N38_DR    DNA/TcMar-Tc1             1    499    (48) 1022617  
   347   20.5  0.0  2.4  chr16             13831803 13831887 (41434597) + I-4_DR            LINE/I                  147    229  (1185) 1022618  
  1219    6.4  0.6  0.0  chr16             13831946 13832101 (41434383) C HarbingerN6B_DR   DNA/PIF-Harbinger     (565)    157       1 1022619  
   433   12.9  0.0  0.0  chr16             13832107 13832168 (41434316) C Kolobok-N1_DR     DNA/Kolobok-T2?       (348)    451     390 1022620  
   341   20.1 12.5  2.9  chr16             13832193 13832320 (41434164) + Kolobok-N1_DR     DNA/Kolobok-T2?         635    774    (25) 1022621  
   927   21.6  8.7  7.5  chr16             13832338 13832707 (41433777) + I-4_DR            LINE/I                  292    665   (749) 1022618  
  2273   16.0  5.6  6.2  chr16             13832762 13833280 (41433204) + hAT-N32E_DR       DNA/hAT-Charlie           1    516     (0) 1022622  
   739   12.8 10.1  0.0  chr16             13833788 13833934 (41432550) C DNA11TA1B_DR      DNA/CMC-EnSpm           (0)    203      42 1022623  
  5943   15.2 12.3  2.5  chr16             13833935 13835185 (41431299) + Kolobok-N2_DR     DNA/Kolobok-T2            1   1371     (0) 1022624  
   254    9.3  4.7  0.0  chr16             13835186 13835227 (41431257) C DNA11TA1B_DR      DNA/CMC-EnSpm         (158)     45       2 1022623  
   296   14.7  4.0  1.3  chr16             13835848 13835923 (41430561) + (ATATG)n          Simple_repeat             3     80     (0) 1022625  
  1682   20.1 18.6  0.9  chr16             13836880 13837375 (41429109) C Harbinger-N19_DR  DNA/PIF-Harbinger      (40)    583       1 1022626  
   215   13.9  4.7  0.0  chr16             13837600 13837615 (41428869) + EnSpm-N38_DR      DNA/CMC-EnSpm           680    697  (1745) 1022627  
  3098   12.6  1.7  0.0  chr16             13837616 13838085 (41428399) + HarbingerN7_DR    DNA/PIF-Harbinger         1    478     (0) 1022628  
  2756    8.9 17.9  2.7  chr16             13838381 13838900 (41427584) + hAT-N59_DR        DNA/hAT-Tip100            1    597   (615) 1022629  
   834    4.0 56.0  0.0  chr16             13838881 13839120 (41427364) + hAT-N59B_DR       DNA/hAT-Tip100          422    850     (0) 1022630 *
   279   21.1  0.0  0.0  chr16             13839161 13839212 (41427272) C DNA-N17_DR        DNA                     (1)    366     315 1022631  
  3230   12.0  5.9  3.3  chr16             13839240 13839832 (41426652) C HATN10B_DR        DNA/hAT-Ac              (0)    608       1 1022632  
   980    8.2  0.8  0.0  chr16             13840112 13840245 (41426239) C LOOPERN1_DR       DNA/Kolobok-T2          (0)   1234    1100 1022633  
  1068    5.5  0.7  5.4  chr16             13840246 13840399 (41426085) C LOOPERN1_DR       DNA/Kolobok-T2       (1087)    147       1 1022634  
  1303   10.9  3.6  8.7  chr16             13840695 13840995 (41425489) C DNA9-4_DR         DNA                     (0)    419     133 1022635  
   989   21.9  6.5  3.8  chr16             13840996 13841049 (41425435) + hAT-N127_DR       DNA/hAT-Charlie        5457   5820  (4496) 1022636  
   889   17.5 23.4  0.4  chr16             13841044 13841244 (41425240) C DNA-N17_DR        DNA                   (120)    247       1 1022631 *
   254   14.1  0.0  3.5  chr16             13841726 13841784 (41424700) + HATN6_DR          DNA/hAT-Ac              474    530   (481) 1022637  
   379   13.1  0.0  0.0  chr16             13841893 13841953 (41424531) C Harbinger-N28_DR  DNA/PIF-Harbinger      (28)    634     574 1022638  
   699    8.2  0.0  1.0  chr16             13842006 13842104 (41424380) + TDR23             DNA                       1     98  (1049) 1022639  
  1069   11.4 20.0  1.6  chr16             13842115 13842319 (41424165) + DNA-X-10_DR       DNA                       1    242  (1265) 1022640  
  1134   10.2  3.0  0.0  chr16             13842321 13842487 (41423997) + DNA-X-10_DR       DNA                     984   1155   (352) 1022641  
   486   17.2  3.5  0.0  chr16             13842488 13842574 (41423910) + DNA-X-10_DR       DNA                    1377   1466    (41) 1022642 *
  5131    8.6  7.9  0.3  chr16             13842571 13843378 (41423106) + TDR23             DNA                     162   1030   (117) 1022643  
  8664    2.7  0.6  4.8  chr16             13843379 13844507 (41421977) + HARBINGERN3B_DR   DNA/PIF-Harbinger         1   1084     (0) 1022644  
   663   10.3  6.8  1.6  chr16             13844508 13844619 (41421865) + TDR23             DNA                    1030   1147     (0) 1022645  
   447   12.7  0.0  1.3  chr16             13844549 13844628 (41421856) + MuDR-2_DR         DNA/MULE-MuDR         14173  14251  (9682) 1022646 *
   236   13.3  8.1  3.1  chr16             13844661 13844682 (41421802) C Mariner-N31_DR    DNA/TcMar-Tc1         (179)    361     297 1022647  
   277   10.0  0.0  0.0  chr16             13844683 13844722 (41421762) + ASAT_CY           Satellite                85    124   (138) 1022648  
   200   15.0  0.0  8.5  chr16             13845527 13845577 (41420907) C BEL-50_DRe-LTR    LTR/Pao               (128)    437     391 1022649 *
   217   12.5  0.0  4.2  chr16             13845534 13845583 (41420901) C Zisupton-6_DR     DNA/Zisupton        (12623)   9493    9446 1022650  
   356   28.1  7.9  4.2  chr16             13846008 13846036 (41420448) C DNA-8-24_DR       DNA/hAT-Tip100       (1040)    743     485 1022651  
   843   14.8 15.8  2.4  chr16             13846037 13846257 (41420227) C TDR6              DNA                     (0)    250       1 1022652  
   581   20.9 20.6  2.3  chr16             13846306 13846327 (41420157) + Polinton-4_DR     DNA/Maverick          12319  12352  (7935) 1022653  
   946   14.9  0.7  1.8  chr16             13846328 13846685 (41419799) + (TGGA)n           Simple_repeat             1    354     (0) 1022654 *
  1054   17.9  0.0  7.6  chr16             13846536 13846604 (41419880) + (TAGA)n           Simple_repeat             1    157   (514) 1022655  
   696   18.7  0.0  1.3  chr16             13846605 13846756 (41419728) C Ginger1-N1_DR     DNA/Ginger-1         (2234)    424     275 1022656  
   581   20.9 20.6  2.3  chr16             13846686 13847125 (41419359) + Polinton-4_DR     DNA/Maverick          12353  13056  (7231) 1022653 *
  1054   17.9  0.0  7.6  chr16             13846757 13846957 (41419527) + (TAGA)n           Simple_repeat           158    617    (54) 1022655  
   585   29.5  0.8  0.5  chr16             13846958 13847241 (41419243) + (CAGA)n           Simple_repeat             1    284     (0) 1022657  
  1054   17.9  0.0  7.6  chr16             13847242 13847261 (41419223) + (TAGA)n           Simple_repeat           618    671     (0) 1022655  
   316   21.2 20.4  6.3  chr16             13847594 13847774 (41418710) + Dada-U1A_DR       DNA/Dada               5650   5854  (5125) 1022658 *
   645   21.3  0.6  3.7  chr16             13847626 13847791 (41418693) C ANGEL             DNA/Kolobok            (75)    234      74 1022659  
  2952    7.4  1.8  1.2  chr16             13847804 13848202 (41418282) C Harbinger-4N1C_DR DNA/PIF-Harbinger       (0)   1206     806 1022660  
  1833   15.5  2.0 12.7  chr16             13848141 13848201 (41418283) C EnSpm-15_DR       DNA/CMC-EnSpm       (10119)   1335    1043 1022661 *
  2953    3.3  1.1  1.6  chr16             13848202 13848570 (41417914) + SINE2-3_DR        SINE/tRNA-V-RTE           1    367     (1) 1022662 *
  5278    7.9  5.8  0.5  chr16             13848569 13849345 (41417139) C Harbinger-4N1C_DR DNA/PIF-Harbinger     (388)    818       1 1022663  
  1833   15.5  2.0 12.7  chr16             13848571 13848592 (41417892) C EnSpm-15_DR       DNA/CMC-EnSpm       (10119)   1042     927 1022661 *
   269    9.5  0.0  0.0  chr16             13849378 13849419 (41417065) C DNA-2-30B_DR      DNA                   (161)    252     211 1022664  
   615   17.2  0.0  2.5  chr16             13849422 13849546 (41416938) + hAT-N177_DR       DNA/hAT-Tip100          294    415   (555) 1022665  
   500   18.3  0.5 31.2  chr16             13849425 13849646 (41416838) C hAT-N177_DR       DNA/hAT-Tip100        (465)    505     336 1022666 *
   845    5.7 14.2  0.0  chr16             13849639 13849814 (41416670) C L1-96_DR          LINE/L1                 (2)   1836    1636 1022667  
  1350    7.8 17.5  0.0  chr16             13849819 13850035 (41416449) + HATN8_DR          DNA/Zisupton              1    255     (0) 1022668  
  1373    9.4  8.3  3.2  chr16             13850036 13850299 (41416185) C L1-96_DR          LINE/L1               (199)   1639    1363 1022667  
   876   10.5  0.0  2.8  chr16             13850300 13850446 (41416038) + hAT-N177_DR       DNA/hAT-Tip100          450    592   (378) 1022669  
   424   13.8 17.2  0.0  chr16             13850490 13850605 (41415879) + DNA-2-30B_DR      DNA                     278    413     (0) 1022670  
   245   13.3  2.2  0.0  chr16             13850606 13850649 (41415835) C EnSpm-17_DR       DNA/CMC-EnSpm        (6526)   2750    2706 1022671  
   200   15.1  3.6  5.5  chr16             13850606 13850661 (41415823) C hAT-N183_DR       DNA/hAT-Ac           (1620)    375     321 1022672 *
   496   10.8  0.0  3.3  chr16             13850784 13850908 (41415576) C Harbinger-N17_DR  DNA/PIF-Harbinger    (1206)    439     319 1022673 *
  3409   12.8  3.8  0.8  chr16             13850800 13850912 (41415572) C Helitron-N2_DR    RC/Helitron           (875)   1588     986 1022674  
  3427    6.8  6.2  0.0  chr16             13850913 13851424 (41415060) C Mariner-N38_DR    DNA/TcMar-Tc1           (0)    547       4 1022675  
  1203    9.4  5.0  0.0  chr16             13852282 13852483 (41414001) + EnSpm-N4_DR       DNA/CMC-EnSpm             1    212     (0) 1022676  
   601   14.9  0.9  0.9  chr16             13852576 13852690 (41413794) C ANGEL             DNA/hAT                (11)    298     184 1022677  
   400   20.0  0.8 30.7  chr16             13852578 13852822 (41413662) + TE-X-13_DR        Unknown                1128   1316  (1109) 1022678 *
   518    8.7  1.8 18.6  chr16             13852825 13852937 (41413547) C DNA-5-9_DR        DNA/hAT-Tip100          (7)    666     570 1022679  
  2525    7.9  2.5  0.0  chr16             13852939 13853306 (41413178) C DNA15TA1_DR       DNA/CMC-EnSpm           (0)    442      66 1022680  
   894   17.3  7.3  6.0  chr16             13853323 13853636 (41412848) C DNA-5-9_DR        DNA/hAT-Tip100        (107)    566     249 1022679  
  2746    3.6  1.3  7.1  chr16             13853652 13854039 (41412445) + SINE2-3_DR        SINE/tRNA-V-RTE           1    367     (1) 1022681  
   213   15.2  1.2 14.7  chr16             13853982 13854066 (41412418) + DNA8-28_DR        DNA/hAT                3561   3635  (3507) 1022682 *
  1325   12.9  5.4  5.0  chr16             13854043 13854303 (41412181) C DNA-5-9_DR        DNA/hAT-Tip100        (411)    262       1 1022683  
   336   19.8  4.9  0.0  chr16             13854305 13854385 (41412099) + ANGEL             DNA/Kolobok             201    285    (24) 1022684  
   260   21.2 10.1  0.0  chr16             13854386 13854403 (41412081) + DNA7-N1_DR        DNA/Zisupton           8207   8315  (2102) 1022685  
   368   15.3  1.4  0.0  chr16             13854418 13854489 (41411995) + hAT-N127_DR       DNA/hAT-Charlie        6850   6922  (3394) 1022686 *
   479   17.8  5.3  6.9  chr16             13854436 13854568 (41411916) C ANGEL             DNA/hAT               (178)    131       1 1022677  
  1474    7.4  6.0  0.4  chr16             13856520 13856735 (41409749) + TE-X-3_DR         DNA/PIF-ISL2EU           64    291   (732) 1022687  
  2649    9.9  1.3  0.0  chr16             13856811 13857185 (41409299) + TE-X-3_DR         DNA/PIF-ISL2EU          644   1023     (0) 1022688  
   212   20.8  0.0  3.8  chr16             13857324 13857378 (41409106) + Kolobok-N10B_DR   DNA/Kolobok             143    195    (76) 1022689  
  1042   12.9  3.7  0.0  chr16             13857437 13857599 (41408885) C EnSpm-N37_DR      DNA/CMC-EnSpm        (6146)    501     333 1022690 *
  2413    5.8  7.5  1.7  chr16             13857470 13857804 (41408680) C SINE2-3_DR        SINE/tRNA-V-RTE         (0)    368      15 1022691  
  2314   11.3  7.8  0.0  chr16             13857475 13857847 (41408637) C DNA6-6_DR         DNA                  (6726)   4555    4154 1022692 *
   202    8.0  2.0  0.0  chr16             13860027 13860076 (41406408) + DNA-TA-4_DR       DNA/TcMar              4675   4725  (5070) 1022693  
  2615   14.7  7.8  1.8  chr16             13861234 13861808 (41404676) + DNA-4-1_DR        DNA/Sola-2                1    609     (3) 1022694  
   561   17.2 35.5  3.6  chr16             13861809 13862251 (41404233) C hAT-N126D_DR      DNA/hAT-Ac             (34)    580       1 1022695  
   328   15.1  7.0  7.9  chr16             13862162 13862276 (41404208) C DNA6-1_DR         DNA/hAT-hAT5          (906)    243     130 1022696 *
   895   22.3  2.2  3.6  chr16             13862676 13862903 (41403581) C DNA-2-32_DR       DNA/CMC-EnSpm?       (4726)   4056    3832 1022697 *
  1375   14.5  6.4  0.0  chr16             13862711 13862945 (41403539) + HE1_DR1           SINE/tRNA-V-RTE         113    362    (40) 1022698  
  1067   21.3  0.8  1.2  chr16             13862915 13862939 (41403545) + Helitron-2_DR     RC/Helitron            9355   9466 (17946) 1022699 *
  1572    6.2  0.0  0.0  chr16             13862940 13863134 (41403350) + hAT-N4C_DR        DNA/hAT-Charlie           1    195     (0) 1022700  
   395   18.8  2.2 14.8  chr16             13863135 13863261 (41403223) + hAT-N25_DR        DNA/hAT-Ac              126    237   (592) 1022701 *
  3481    8.6 10.3  0.2  chr16             13863141 13863644 (41402840) + Harbinger-8N1_DR  DNA/PIF-Harbinger         1    555     (0) 1022702  
   288   23.0  2.2  2.2  chr16             13863577 13863665 (41402819) + DNA2-7_DR         DNA                    5485   5573  (4077) 1022703 *
   212   13.5  0.0  0.0  chr16             13863641 13863677 (41402807) + Merlin-1_DR       DNA/Merlin             9011   9047  (1480) 1022704 *
   323   20.6  2.5 12.6  chr16             13864026 13864147 (41402337) + hAT-N88_DR        DNA/hAT-Ac                4    114   (468) 1022705  
   285    7.4 13.0  0.0  chr16             13864128 13864181 (41402303) C IS3EU-4_DR        DNA/IS3EU            (5760)   9269    9209 1022706 *
  1020   15.6 17.6  1.6  chr16             13864146 13864179 (41402305) + EnSpm-22N2_DR     DNA/CMC-EnSpm          4245   4498  (1047) 1022707  
  1169   13.1  1.1  1.1  chr16             13864180 13864364 (41402120) C SINE2-4_DR        SINE/tRNA-V-RTE       (102)    269      85 1022708  
   870   22.8  2.0  1.0  chr16             13864186 13864389 (41402095) + DNA-2-32_DR       DNA/CMC-EnSpm?         3874   4079  (4703) 1022709 *
   973   19.5  3.3  4.4  chr16             13864385 13864658 (41401826) + hAT-N88_DR        DNA/hAT-Ac              109    379   (203) 1022710  
   609   17.3 13.9  1.1  chr16             13864699 13864851 (41401633) + DNA8-22_DR        DNA                      14    186   (599) 1022711  
  1541    9.2  6.4  0.0  chr16             13864852 13865101 (41401383) C DNA-8-31_DR       DNA                     (0)    425     160 1022712  
   690    9.4  0.0  0.0  chr16             13865102 13865197 (41401287) + Tc1-6_DR          DNA/TcMar-Tc1             1     96  (1107) 1022713  
   641    5.1  0.0 10.2  chr16             13865196 13865312 (41401172) C Tc1-6_DR          DNA/TcMar-Tc1         (920)    283     184 1022714 *
   247   10.2 12.1 10.4  chr16             13865316 13865381 (41401103) C DNA-8-31_DR       DNA                   (267)    158      92 1022712  
   291   23.1  7.2  2.0  chr16             13865443 13865454 (41401030) C HATN17_DR         DNA/hAT-Tip100       (1042)    505     404 1022715  
   293   20.4  8.2  2.2  chr16             13865455 13865539 (41400945) C EnSpm-N13_DR      DNA/CMC-EnSpm       (20029)   2120    2031 1022716  
   342   19.5  3.6  1.2  chr16             13865540 13865554 (41400930) + hAT-N142_DR       DNA/hAT?                384    465   (971) 1022717  
   321   29.4  0.8  3.3  chr16             13865664 13865786 (41400698) C TDR8C             DNA                   (447)    675     556 1022718  
   350    5.3 24.6  0.0  chr16             13865796 13865852 (41400632) C DNA-8-31_DR       DNA                   (347)     78       8 1022712  
   485   18.6  0.0 24.1  chr16             13865855 13866024 (41400460) + DNA8-22_DR        DNA                     646    782     (3) 1022719  
   214   21.1  0.0  0.0  chr16             13866029 13866066 (41400418) + hAT-N88_DR        DNA/hAT-Ac              499    536    (46) 1022720  
   236   21.3  0.0  2.1  chr16             13866119 13866166 (41400318) + Kolobok-N12_DR    DNA/Kolobok-T2          537    583   (265) 1022721  
   258   16.3  0.0  0.0  chr16             13866261 13866303 (41400181) C CryptonV-2_DR     DNA/Crypton-V       (15233)   6578    6536 1022722  
   864   16.9  3.6  2.0  chr16             13866919 13867111 (41399373) C DNA11TA1B_DR      DNA/CMC-EnSpm           (7)    196       1 1022723  
   318    9.3  0.0  0.0  chr16             13867268 13867310 (41399174) + DNA8-4C_DR        DNA/hAT-Charlie         536    578   (683) 1022724  
   259   14.3  0.0  0.0  chr16             13867274 13867315 (41399169) C hAT-N113_DR       DNA/hAT-Ac            (307)   1421    1380 1022725 *
  1542   13.8  5.0  0.3  chr16             13867315 13867612 (41398872) + DNA8-4A_DR        DNA/hAT-Charlie         536    847    (72) 1022726  
   246   22.9 17.1  3.4  chr16             13867677 13867834 (41398650) + TE-X-13_DR        Unknown                1147   1325  (1100) 1022727 *
   358   24.6 14.8  1.6  chr16             13867694 13867862 (41398622) + ANGEL             DNA/Kolobok              54    244    (65) 1022728  
   778   21.5 15.5  1.8  chr16             13868436 13868686 (41397798) C ANGEL             DNA/Kolobok            (24)    285       1 1022729  
  1029   12.1  5.7  1.5  chr16             13868811 13869003 (41397481) C DNA11TA1B_DR      DNA/CMC-EnSpm           (1)    202       2 1022730  
  1894    7.2  4.7  0.3  chr16             13869049 13869327 (41397157) C ERV1-N1C_DR-LTR   LTR/ERV1                (0)    868     578 1022731  
   730   12.8 20.8  0.6  chr16             13869386 13869534 (41396950) C DNA-X-5_DR        DNA/hAT               (598)    623     445 1022732  
  1099   10.2 27.8  6.0  chr16             13869538 13869811 (41396673) C TDR22             DNA                   (922)    333       1 1022733  
   852   10.7  0.0  0.0  chr16             13869812 13869932 (41396552) C ERV1-N1C_DR-LTR   LTR/ERV1              (747)    121       1 1022731  
   200   20.0  1.4  1.4  chr16             13870042 13870112 (41396372) + ASAT_CY           Satellite                 5     75   (187) 1022734  
   215   12.5  4.2  0.0  chr16             13871093 13871140 (41395344) + Zisupton-3_DR     DNA/Zisupton           3505   3554  (4401) 1022735  
   415   19.3  9.2 12.1  chr16             13871146 13871416 (41395068) C HATN1_DR          DNA/hAT                (57)    370     107 1022736 *
   728   18.5 12.0  2.8  chr16             13871347 13871580 (41394904) C Kolobok-4_DR      DNA/Kolobok-T2       (3063)   3568    3314 1022737 *
  2919   13.1  9.2  0.8  chr16             13871418 13871435 (41395049) + Helitron-N3_DR    RC/Helitron            1535   1624  (1392) 1022738  
  3101    6.9  5.1  1.0  chr16             13871436 13871902 (41394582) + Mariner-N38_DR    DNA/TcMar-Tc1            30    515    (32) 1022739  
  2919   13.1  9.2  0.8  chr16             13871903 13872004 (41394480) + Helitron-N3_DR    RC/Helitron            1625   2170   (846) 1022738  
  1985   14.8  7.6  4.3  chr16             13871914 13871973 (41394511) C ENSPM-6_DR        DNA/CMC-EnSpm       (10606)  22010   21935 1022740 *
  3129    7.4  5.5  0.6  chr16             13871974 13872462 (41394022) C Mariner-N38_DR    DNA/TcMar-Tc1           (0)    547      35 1022741  
  1908    9.9 14.0  4.7  chr16             13872518 13872909 (41393575) + HATN10_DR         DNA/hAT-Ac               29    455     (0) 1022742  
   776   18.7  8.7 10.2  chr16             13872910 13872968 (41393516) C EnSpm-6N1_DR      DNA/CMC-EnSpm        (5170)   4066    4012 1022743  
  1215   17.3 10.8  4.1  chr16             13874422 13874764 (41391720) C DNAX-16_DR        DNA                     (0)    423      59 1022744  
   680   20.0  9.6  0.6  chr16             13874772 13874789 (41391695) + EnSpm-N11_DR      DNA/CMC-EnSpm          1550   1582  (3771) 1022745  
  2159   10.3  9.3  1.1  chr16             13874790 13875132 (41391352) + HE1_DR1           SINE/tRNA-V-RTE           2    372    (30) 1022746  
   231   21.9 10.9  0.0  chr16             13875173 13875236 (41391248) + Harbinger-N25_DR  DNA/PIF-Harbinger        78    148   (428) 1022747  
   227   25.3  5.6  1.3  chr16             13875179 13875250 (41391234) C Harbinger-N19_DR  DNA/PIF-Harbinger     (117)    506     432 1022748 *
  3793    8.1  3.5  0.0  chr16             13875267 13875787 (41390697) + DNA21TA1_DR       DNA/TcMar-Tc1             1    539     (0) 1022749  
   206   11.8  2.9  0.0  chr16             13877488 13877521 (41388963) C Dada-U1A_DR       DNA/Dada             (7260)   3719    3685 1022750  
  1836    4.3  0.4  0.0  chr16             13877531 13877763 (41388721) + DNA-8-10_DR       DNA                       1    234     (0) 1022751  
   459   24.9  9.4  0.9  chr16             13877765 13877967 (41388517) C TDR16             DNA/Merlin             (35)    278      59 1022752  
   282    9.3 37.3  0.0  chr16             13877985 13878059 (41388425) C DNA-8-8_DR        DNA/hAT-Charlie         (2)   1123    1021 1022753  
  3691   14.0 10.9  3.1  chr16             13878062 13878857 (41387627) C DNA-8-8_DR        DNA/hAT-Charlie       (260)    865      10 1022753  
   769   12.7 20.1  0.9  chr16             13878844 13878875 (41387609) + TDR19             DNA/hAT-Charlie         125    305   (100) 1022754 *
  1000    4.6 19.9  0.0  chr16             13878876 13879026 (41387458) C TDR19C            DNA/hAT-Charlie         (0)    396     216 1022755  
   769   12.7 20.1  0.9  chr16             13879027 13879039 (41387445) + TDR19             DNA/hAT-Charlie         306    392    (13) 1022754  
   752   16.0  2.1  8.9  chr16             13879038 13879229 (41387255) C ANGEL             DNA/Kolobok            (57)    252      73 1022756 *
   905   13.7  0.6  5.6  chr16             13882034 13882203 (41384281) C HATN17_DR         DNA/hAT-Tip100       (1041)    506     345 1022757  
   707   17.8  5.0  2.7  chr16             13882047 13882225 (41384259) + DNA7-N2_DR        DNA/hAT-hAT6           1394   1576   (438) 1022758 *
  2196   12.4  3.6  1.1  chr16             13882070 13882427 (41384057) C SINE2-4_DR        SINE/tRNA-V-RTE         (0)    371       5 1022759  
   363   22.9  0.0  0.0  chr16             13882368 13882437 (41384047) + EnSpm-N11_DR      DNA/CMC-EnSpm          2909   2978  (2375) 1022760 *
   457    9.0  0.9  1.8  chr16             13883312 13883424 (41383060) C EnSpm-N48_DR      DNA/CMC-EnSpm        (1671)   1907    1796 1022761 *
   475    4.4  0.0  1.1  chr16             13883331 13883422 (41383062) C DNA9-6_DR         DNA                   (349)   7535    7445 1022762 *
   508    5.1  1.7  0.8  chr16             13883344 13883461 (41383023) C hAT-N39_DR        DNA/hAT-Tip100        (267)   1327    1209 1022763  
   386   10.7  0.0  2.7  chr16             13883423 13883438 (41383046) + EnSpm-N1_DR       DNA/CMC-EnSpm          2021   2103   (427) 1022764 *
   216   18.6 12.5  7.5  chr16             13883475 13883602 (41382882) C EnSpm-N47_DR      DNA/CMC-EnSpm?       (2096)    921     788 1022765 *
   327   22.9 10.2  0.0  chr16             13883495 13883612 (41382872) C hAT-N134_DR       DNA/hAT?              (196)    869     740 1022766  
  1730   12.8  5.7  3.3  chr16             13884830 13885128 (41381356) C L2-1_DR           LINE/L2                 (0)   4985    4680 1022767  
   729   19.3  0.0  0.0  chr16             13885224 13885239 (41381245) + Academ-N1_DRe     DNA/Academ-1            927    942  (3086) 1022768  
  1043    7.3 26.0  0.4  chr16             13885240 13885431 (41381053) C TDR12             DNA                     (1)    241       1 1022769  
  1138   14.0  5.2 12.8  chr16             13886279 13886621 (41379863) + I-2_DR            LINE/I                 5206   5525     (3) 1022770  
  1561   18.3 23.4  1.4  chr16             13887188 13887653 (41378831) C Kolobok-N1_DR     DNA/Kolobok-T2?       (232)    567       1 1022771  
   228   10.0  2.5  0.0  chr16             13888051 13888090 (41378394) C Harbinger-N23_DR  DNA/PIF-Harbinger      (21)    416     376 1022772  
   772   10.1  2.9  0.7  chr16             13888094 13888232 (41378252) + hAT-N53B_DR       DNA/hAT-Ac             1092   1233  (2944) 1022773  
   657    9.0  0.0  0.0  chr16             13888233 13888321 (41378163) + Harbinger-4N1C_DR DNA/PIF-Harbinger      1118   1206     (0) 1022774  
   211   21.6  2.0  0.0  chr16             13890238 13890288 (41376196) + L1-107_DR         LINE/L1                3125   3176  (2390) 1022775  
  1268   14.6  5.4  2.1  chr16             13890614 13890893 (41375591) C ANGEL             DNA/Kolobok            (17)    292       4 1022776  
   207    4.7  0.0  0.0  chr16             13891067 13891109 (41375375) C Mariner-N29_DR    DNA/TcMar-ISRm11     (1115)    650     608 1022777  
   222   14.9 14.5  2.6  chr16             13891221 13891289 (41375195) + EnSpm-10_DR       DNA/CMC-EnSpm          2045   2121  (4184) 1022778  
  6132   13.2 16.5  2.2  chr16             13891476 13892805 (41373679) + Tc1-4_DR          DNA/TcMar-Tc1            57   1572     (0) 1022779  
  4545   14.2 29.4  0.7  chr16             13893048 13894290 (41372194) + Tc1-1_DR          DNA/TcMar-Tc1             1   1597    (28) 1022780  
  1213   14.9 13.0  0.3  chr16             13894555 13894823 (41371661) + ANGEL             DNA/Kolobok               1    303     (6) 1022781  
   219   15.7  0.0  5.9  chr16             13895456 13895509 (41370975) C DNA6-1_DR         DNA/hAT-hAT5          (408)    741     691 1022782 *
   438   12.3  9.6  0.0  chr16             13895485 13895557 (41370927) C Kolobok-N10B_DR   DNA/Kolobok             (0)    271     192 1022783  
   248   16.4 13.2  6.2  chr16             13895558 13895575 (41370909) + EnSpm-17_DR       DNA/CMC-EnSpm          2706   2802  (6474) 1022784  
  1981    8.6  0.0  0.0  chr16             13895739 13895993 (41370491) C HATN8_DR          DNA/Zisupton            (0)    255       1 1022785  
   333   15.4  0.0  0.0  chr16             13895949 13896000 (41370484) C hAT-N35B_DR       DNA/hAT-Ac            (959)    653     602 1022786 *
   247   30.5  8.4  0.8  chr16             13896027 13896145 (41370339) + L2-2_DRe          LINE/L2                3799   3926   (312) 1022787  
   452   17.5  3.9  0.0  chr16             13896234 13896336 (41370148) C hAT-N22C_DR       DNA/hAT-Ac             (21)    673     567 1022788  
   393   15.0  7.4  1.2  chr16             13896307 13896339 (41370145) + EnSpm-N44_DR      DNA/CMC-EnSpm          5385   5422  (3230) 1022789 *
  2273   10.3  7.0  1.4  chr16             13896340 13896683 (41369801) + SINE2-3_DR        SINE/tRNA-V-RTE           1    363     (5) 1022790  
  1623   16.6 11.1  3.6  chr16             13896350 13896762 (41369722) C Mariner-N2_DR     DNA/TcMar            (2289)   1677    1235 1022791 *
   458   16.2  2.5  4.2  chr16             13896682 13896803 (41369681) C hAT-N22_DR        DNA/hAT               (118)   1620    1501 1022792 *
  3235   12.4 10.4  1.0  chr16             13896807 13897327 (41369157) + SINE3-1a          SINE/5S-Deu-L2            1    570     (0) 1022793  
   279   18.9  5.4  0.0  chr16             13897338 13897411 (41369073) C hAT-N22_DR        DNA/hAT               (244)   1494    1417 1022792  
   389   21.6  4.1  1.0  chr16             13897416 13897427 (41369057) + LINEX-1_DR        Retroposon              291    305   (500) 1022794  
   327   21.4 19.1  8.7  chr16             13897428 13897657 (41368827) + SINE_DR1          SINE                      3    254     (4) 1022795 *
   367   23.7  1.0  2.0  chr16             13897559 13897657 (41368827) + L2-2_DRe          LINE/L2                4132   4229     (9) 1022787  
   333   27.7  2.7  3.5  chr16             13897658 13897704 (41368780) C DNA8-20_DR        DNA/hAT              (7984)  12804   12660 1022796  
   216   28.3  7.7  2.2  chr16             13897822 13897951 (41368533) + IS3EU-1_DR        DNA/IS3EU              7233   7369  (1335) 1022797  
   571   27.0  4.7  2.0  chr16             13899085 13899277 (41367207) + hAT-N192_DR       DNA/hAT-Tip100            1    198     (0) 1022798  
   367   31.4 10.0  2.5  chr16             13899444 13899704 (41366780) + Copia-21_DR-I     LTR/Gypsy?              938   1217   (408) 1022799  
  1132   10.6  3.3 11.7  chr16             13900358 13900570 (41365914) C TDR22             DNA                     (1)   1254    1058 1022800  
  1512    7.5  2.0  0.0  chr16             13900582 13900782 (41365702) C hAT-N140_DR       DNA/hAT-Ac              (0)   1097     893 1022801 *
  4456    5.9  2.2  7.0  chr16             13900781 13901455 (41365029) C hAT-N140_DR       DNA/hAT-Ac            (452)    645       1 1022801  
   591    3.7  0.0  4.9  chr16             13901456 13901527 (41364957) C TDR22             DNA                   (220)   1035     968 1022800 *
  2869   10.1 10.6  3.2  chr16             13901520 13902011 (41364473) C TDR22             DNA                   (728)    527       1 1022800  
   429   23.7  2.5  3.2  chr16             13902041 13902197 (41364287) + hAT-N21B_DR       DNA/hAT-Ac             1063   1218    (83) 1022802 *
   430   21.8  0.0  0.0  chr16             13902102 13902202 (41364282) C hAT-N164_DR       DNA/hAT-Tip100       (1109)    931     831 1022803  
   636   11.2  0.9  2.8  chr16             13902431 13902540 (41363944) C hAT-N137_DR       DNA/hAT-Ac            (839)   2732    2625 1022804  
   527   18.6  0.0  0.0  chr16             13902464 13902560 (41363924) C IS3EU-4_DR        DNA/IS3EU            (5778)   9251    9155 1022805 *
  1295   10.7  1.5  0.5  chr16             13902541 13902738 (41363746) C ENSPM-6_DR        DNA/CMC-EnSpm        (9867)  22749   22550 1022806  
   682   10.9  0.0  0.9  chr16             13902739 13902849 (41363635) C SINE2-4_DR        SINE/tRNA-V-RTE        (75)    296     187 1022807  
   317   14.2  2.3 24.3  chr16             13903165 13903294 (41363190) + hAT-N122_DR       DNA/hAT-Ac                4    110   (467) 1022808  
   472   20.4 12.2  4.9  chr16             13903298 13903585 (41362899) + hAT-N122_DR       DNA/hAT-Ac                1    308   (269) 1022809  
   389    9.0  6.0  0.0  chr16             13903679 13903745 (41362739) + hAT-N122_DR       DNA/hAT-Ac              507    577     (0) 1022810  
   950   14.6  9.1  2.2  chr16             13903893 13904102 (41362382) C hAT-N135_DR       DNA/hAT-Charlie       (318)    224       1 1022811  
   287   21.0  6.8 21.9  chr16             13904204 13904484 (41362000) + hAT-N133_DR       DNA/hAT-Ac              111    356   (267) 1022812  
  1318   15.5 10.6  0.0  chr16             13904494 13904758 (41361726) + Kolobok-N1_DR     DNA/Kolobok-T2?         478    770    (29) 1022813  
  1696    7.6  0.0  4.6  chr16             13904838 13905086 (41361398) C TDR20             DNA/Merlin              (0)    239       2 1022814  
   265   12.5  0.0  0.0  chr16             13905549 13905588 (41360896) C Kolobok-N10B_DR   DNA/Kolobok             (0)    271     232 1022815  
   269   29.5  3.0  0.7  chr16             13905593 13905725 (41360759) + LOOPERN5_DR       DNA/Kolobok-T2            1    136  (1101) 1022816  
  1821   13.5 17.0 10.0  chr16             13906058 13906517 (41359967) + LTR-15_DR         LTR                      18    506   (164) 1022817  
   501    7.8  6.0  1.6  chr16             13906519 13906635 (41359849) + EnSpm-N33_DR      DNA/CMC-EnSpm           230    351  (1906) 1022818  
   461    8.6  7.1  0.7  chr16             13906525 13906664 (41359820) C hAT-N107_DR       DNA/hAT-Ac            (394)    614     466 1022819 *
   649   12.8  1.7  5.4  chr16             13906553 13906726 (41359758) + Helitron-4_DR     RC/Helitron           13418  13585 (18283) 1022820 *
  3612   10.9  2.6  2.5  chr16             13906582 13906663 (41359821) + Merlin-1_DR       DNA/Merlin             1549   2069  (8458) 1022821  
  3677    6.6  2.2  1.6  chr16             13906664 13907206 (41359278) C Mariner-N38_DR    DNA/TcMar-Tc1           (1)    546       1 1022822  
  3612   10.9  2.6  2.5  chr16             13907207 13907223 (41359261) + Merlin-1_DR       DNA/Merlin             2070   2191  (8336) 1022821  
   206    6.4  0.0  0.0  chr16             13907228 13907274 (41359210) C DNA-TA-4_DR       DNA/TcMar            (5077)   4718    4672 1022823 *
   239    8.1  3.0  6.2  chr16             13907238 13907303 (41359181) + DNA-6-N2_DR       DNA                    4264   4327   (729) 1022824  
   204   18.1  0.0  6.0  chr16             13907486 13907538 (41358946) C Gypsy-116-I_DR    LTR/Gypsy             (164)   4683    4634 1022825  
   599   22.3  5.5  7.5  chr16             13907634 13907890 (41358594) + hAT-N133_DR       DNA/hAT-Ac              102    353   (270) 1022826  
   222   24.0  1.4  4.2  chr16             13907906 13907979 (41358505) + DNA9-6_DR         DNA                    4421   4492  (3392) 1022827 *
   264   16.4 10.4  0.0  chr16             13907920 13907935 (41358549) C TE-X-7_DR         LINE?/Penelope?       (528)    311     238 1022828  
   295   13.7  0.0  0.0  chr16             13907936 13907986 (41358498) C Mariner-N5C_DR    DNA/TcMar            (4456)   3465    3415 1022829  
   253   28.7  4.5  1.1  chr16             13907953 13908040 (41358444) + Helitron-4_DR     RC/Helitron           16326  16416 (15452) 1022830 *
   288   21.6  1.3  2.7  chr16             13907991 13908066 (41358418) C EnSpm-N23_DR      DNA/CMC-EnSpm          (21)    617     543 1022831  
   623   20.2 15.3  5.0  chr16             13908150 13908384 (41358100) C EnSpm-N23_DR      DNA/CMC-EnSpm         (379)    259       2 1022831  
   484    9.1  1.4  7.4  chr16             13909331 13909347 (41357137) C DNA-2-32_DR       DNA/CMC-EnSpm?       (3130)   5652    5519 1022832  
   517   14.5  0.0  0.8  chr16             13909348 13909472 (41357012) C Gypsy123-I_DR     LTR/Gypsy            (4700)    714     591 1022833 *
   593    3.7  0.0  1.9  chr16             13909364 13909473 (41357011) C Helitron-2_DR     RC/Helitron         (15540)  11872   11765 1022834 *
   640    6.0  1.7  0.0  chr16             13909376 13909492 (41356992) + MuDR-2_DR         DNA/MULE-MuDR         16340  16458  (7475) 1022835  
   505    9.5  2.4  0.0  chr16             13909474 13909487 (41356997) C hAT-N39_DR        DNA/hAT-Tip100        (235)   1357    1231 1022836 *
   584   12.8  0.0  0.8  chr16             13909493 13909509 (41356975) C Harbinger-N17_DR  DNA/PIF-Harbinger    (1242)    403     271 1022837 *
  1622   13.8 18.5  9.8  chr16             13909494 13910105 (41356379) + hAT-N92_DR        DNA/hAT-Ac               71    730   (845) 1022838  
   433   12.9 13.7  3.6  chr16             13909510 13909526 (41356958) + ERV1-7_DR-I       LTR/ERV1               1703   1868  (4835) 1022839 *
  2548    8.6  3.0  1.1  chr16             13910105 13910467 (41356017) + hAT-N137_DR       DNA/hAT-Ac             2337   2706   (865) 1022840  
  1543   16.1  4.2  6.5  chr16             13910157 13910515 (41355969) C IS3EU-4_DR        DNA/IS3EU            (2256)  12773   12423 1022841 *
   840   19.8  6.8  2.9  chr16             13910308 13910541 (41355943) + ZFERV-2N2-I_DR    LTR/ERV1               5742   5984  (1463) 1022842 *
  2441    9.3 28.5  2.1  chr16             13910556 13911158 (41355326) + hAT-N92_DR        DNA/hAT-Ac              817   1575     (0) 1022843  
   456   10.9  4.0  1.3  chr16             13912078 13912149 (41354335) C Mariner-N7_DR     DNA/TcMar               (0)    261     188 1022844  
   568   18.0  8.2  0.0  chr16             13912150 13912271 (41354213) + Kolobok-N1_DR     DNA/Kolobok-T2?           2    133   (666) 1022845  
  1771    5.2  3.5  0.0  chr16             13912273 13912503 (41353981) + TDR20             DNA/Merlin                1    239     (0) 1022846  
   545   10.8 13.9  1.5  chr16             13912504 13912625 (41353859) + Kolobok-N1_DR     DNA/Kolobok-T2?         122    258   (541) 1022847  
   393   11.5  0.0  0.0  chr16             13912669 13912729 (41353755) C Kolobok-N1_DR     DNA/Kolobok-T2?       (738)     61       1 1022848  
   218   24.0  7.5  6.5  chr16             13912718 13912730 (41353754) C Mariner-N8_DR     DNA/TcMar              (33)    196      89 1022849 *
   357   19.1  9.6  0.0  chr16             13912731 13912824 (41353660) + Mariner-N7_DR     DNA/TcMar                71    173    (88) 1022850  
  2481   16.6  9.9  5.4  chr16             13913030 13913668 (41352816) C DNA-8-24_DR       DNA/hAT-Tip100          (0)   1783    1118 1022851  
   388   16.7  0.0  0.0  chr16             13913674 13913745 (41352739) + hAT-11_DR         DNA/hAT-Tip100         2963   3034   (162) 1022852  
   290   13.7  5.9  0.0  chr16             13913755 13913805 (41352679) + hAT-11_DR         DNA/hAT-Tip100         3143   3196     (0) 1022853  
  1591   10.7  4.9  1.4  chr16             13914733 13914998 (41351486) C hAT-N137_DR       DNA/hAT-Ac            (592)   2979    2705 1022854  
  1524   13.2 13.3  1.4  chr16             13914999 13915047 (41351437) C hAT-N127_DR       DNA/hAT-Charlie      (4509)   5807    5456 1022855  
   246   24.7 12.3  0.0  chr16             13915045 13915117 (41351367) C Harbinger-N27_DR  DNA/PIF-Harbinger?    (138)     82       1 1022856 *
   209   26.2  0.0  7.2  chr16             13915118 13915189 (41351295) + DNA8-19_DR        DNA/Merlin              152    218    (88) 1022857  
   351   15.1 11.0  0.0  chr16             13915362 13915434 (41351050) + hAT-N109_DR       DNA/hAT-Ac               52    132   (521) 1022858 *
  2793   11.5  2.2  0.0  chr16             13915434 13915842 (41350642) C DNA-X-2B_DR       DNA                    (21)    418       1 1022859  
   289   13.4  0.0  6.7  chr16             13916156 13916219 (41350265) + hAT-N109_DR       DNA/hAT-Ac              594    653     (0) 1022860  
  2006   13.1  1.3  0.3  chr16             13916890 13917203 (41349281) + DNA13TA1a_DR      DNA/TcMar-Tc1             2    318     (0) 1022861  
   520   25.8  4.3  1.8  chr16             13917654 13917678 (41348806) + SAT-10_DR         Satellite               378    543  (1055) 1022862  
   549   21.3  4.4  0.7  chr16             13917679 13917815 (41348669) + TE-X-16_DR        DNA/Crypton-A             2    143   (210) 1022863  
   487   21.6  1.7  1.7  chr16             13917895 13918012 (41348472) + HATN8_DR          DNA/Zisupton            138    255     (0) 1022864  
  1190   24.2  7.5  1.0  chr16             13918030 13918068 (41348416) C DNA8-28_DR        DNA/hAT              (3686)   3456    3062 1022865  
  1728   14.8 10.8  0.6  chr16             13918069 13918400 (41348084) + HE1_DR1           SINE/tRNA-V-RTE           2    367    (35) 1022866  
   271   30.8  2.8  1.8  chr16             13918312 13918420 (41348064) + DNA-2-32_DR       DNA/CMC-EnSpm?         2630   2739  (6043) 1022867 *
   231   19.7  1.6  3.2  chr16             13919378 13919440 (41347044) + Harbinger-N34_DR  DNA/PIF-Harbinger       398    459   (344) 1022868 *
   650    5.6  1.1  0.0  chr16             13919388 13919477 (41347007) C Penelope-3_DR     LINE/Penelope           (0)   1216    1126 1022869  
   804    8.8  1.6  0.0  chr16             13919481 13919605 (41346879) + Penelope-3B_DR    LINE/Penelope           856    982     (0) 1022870  
   704    5.4  0.0  0.0  chr16             13919611 13919703 (41346781) C EnSpm-N36B_DR     DNA/CMC-EnSpm           (0)   3416    3324 1022871  
  1190   11.8  0.0  6.1  chr16             13919755 13919979 (41346505) + DNA-8-24_DR       DNA/hAT-Tip100          489    700  (1083) 1022872  
   288   22.8  2.0  1.0  chr16             13919889 13919990 (41346494) C DNA-X-3_DR        DNA                  (1371)    103       1 1022873 *
  1717   10.6  6.0  0.0  chr16             13920143 13920426 (41346058) + TDR4              DNA                       1    301     (0) 1022874  
   224   13.0  0.0  0.0  chr16             13920390 13920435 (41346049) + EnSpm-N13_DR      DNA/CMC-EnSpm         13023  13068  (9081) 1022875 *
   220   11.2  0.0  6.7  chr16             13920394 13920441 (41346043) C Helitron-2_DR     RC/Helitron         (16236)  11176   11132 1022876 *
  1605    5.7  3.5  0.0  chr16             13920537 13920766 (41345718) + TDR20             DNA/Merlin                2    239     (0) 1022877  
   235   13.6  0.0  0.0  chr16             13921852 13921895 (41344589) C Mariner-N19_DR    DNA/TcMar-ISRm11      (714)    772     729 1022878 *
   360   14.3  8.5  3.0  chr16             13921894 13921987 (41344497) C Tc1-1_DR          DNA/TcMar-Tc1        (1420)    205     107 1022879 *
   539   13.8 27.7  1.7  chr16             13921984 13922167 (41344317) C CryptonV-N4_DR    DNA/Crypton-V        (5604)   7889    7659 1022880 *
  1835    9.5 18.1  0.8  chr16             13922004 13922338 (41344146) + hAT-N137_DR       DNA/hAT-Ac             2337   2729   (842) 1022881  
   728    8.7  0.0  0.0  chr16             13922339 13922441 (41344043) + Tc1-5_DR          DNA/TcMar-Tc1             1    103  (1131) 1022882  
  1240   20.6  5.4  1.2  chr16             13922451 13922765 (41343719) + Harbinger-N10_DR  DNA/PIF-Harbinger         1    328     (0) 1022883  
  2032   13.5  4.1  4.1  chr16             13922766 13923176 (41343308) + Tc1-5_DR          DNA/TcMar-Tc1           109    519   (715) 1022884  
   832   11.1 11.8  0.0  chr16             13923213 13923365 (41343119) + Tc1-4_DR          DNA/TcMar-Tc1          1074   1244   (328) 1022885  
   412   21.2 22.9  2.3  chr16             13923357 13923535 (41342949) + DIRS-8_DR         LTR/Ngaro              6176   6390   (231) 1022886 *
  1619    8.0 15.8  0.7  chr16             13923381 13923645 (41342839) + SINE2-4_DR        SINE/tRNA-V-RTE           6    310    (61) 1022887  
  1311    9.7  0.5  0.5  chr16             13923672 13923866 (41342618) C DNA-X-4_DR        DNA                    (70)   1175     981 1022888  
  8045   11.1  1.1  1.4  chr16             13923867 13925173 (41341311) C DIRS1a_DR         LTR/DIRS                (0)   6055    4752 1022889  
 13213    0.9  3.5  0.1  chr16             13925183 13926768 (41339716) C Kolobok-N9_DR     DNA/Kolobok-T2          (0)   1639       1 1022890  
 32990    5.8  3.7  0.6  chr16             13926769 13931369 (41335115) C DIRS1a_DR         LTR/DIRS             (1239)   4740       1 1022889  
   263   14.3  5.4  0.0  chr16             13931739 13931794 (41334690) C Harbinger1_DR     DNA/PIF-Harbinger      (60)   4401    4343 1022891 *
  2819   13.1  5.1  0.0  chr16             13931767 13932254 (41334230) C HarbingerN1_DR    DNA/PIF-Harbinger     (137)    513       1 1022892  
  7391    6.8  4.5  7.1  chr16             13932348 13933657 (41332827) C piggyBac-N4_DR    DNA/PiggyBac            (0)   1323      46 1022893  
   555   12.7  2.8  2.0  chr16             13933623 13933767 (41332717) C hAT-N70_DR        DNA/hAT?              (640)    685     540 1022894 *
   394   25.2  0.0  2.0  chr16             13933639 13933657 (41332827) + Zisupton-7_DR     DNA/Zisupton          12225  12329  (4753) 1022895 *
   750    7.8  0.0  0.0  chr16             13933658 13933786 (41332698) C hAT-2n1_DR        DNA/hAT-Charlie        (92)   1118     990 1022896  
   734   12.6  0.0  1.4  chr16             13933659 13933803 (41332681) + HATN16_DR         DNA/hAT-Charlie         722    864    (80) 1022897 *
   278   21.4  2.3  3.9  chr16             13933689 13933819 (41332665) C Dada-tL_DR        DNA/Dada             (5617)   4790    4662 1022898 *
  1413   11.8 22.5  0.0  chr16             13934531 13934819 (41331665) + HE1_DR1           SINE/tRNA-V-RTE          26    379    (23) 1022899  
   840   16.7 18.9  7.0  chr16             13934540 13934861 (41331623) + Merlin-1_DR       DNA/Merlin             8710   9067  (1460) 1022900 *
   239   18.7  0.0  6.8  chr16             13934925 13934987 (41331497) + piggyBac-N13B_DR  DNA/PiggyBac            926    984   (417) 1022901  
   266   20.4  0.0  0.0  chr16             13935112 13935165 (41331319) C SINE2-2_DR        SINE/tRNA-Core-RTE     (29)    300     247 1022902  
   419    6.2  0.0  0.0  chr16             13935337 13935400 (41331084) C L2-13_DRe         LINE/L2                 (3)   1871    1808 1022903  
  2987    2.9  0.8  0.1  chr16             13935441 13935807 (41330677) C DIRS-4N1_DR       LTR/Ngaro               (0)   4462    4103 1022904  
   232   27.1  0.0  2.7  chr16             13935807 13935882 (41330602) C hAT-N127_DR       DNA/hAT-Charlie      (1108)   9208    9135 1022905 *
   731   23.2  1.5  0.0  chr16             13935973 13936170 (41330314) + HATN8_DR          DNA/Zisupton              2    202    (53) 1022906  
   389   22.0  1.7  1.7  chr16             13936249 13936368 (41330116) + DNA2-16_DR        DNA                   13815  13934  (4117) 1022907 *
  1415    5.6  5.6  0.0  chr16             13936269 13936465 (41330019) + TDR19             DNA/hAT-Charlie         198    405     (0) 1022908  
   463   24.0  1.4 11.4  chr16             13936466 13936485 (41329999) C hAT-N154_DR       DNA/hAT-Tip100       (1050)    341     145 1022909  
  1310   22.2  4.6  2.8  chr16             13936620 13937078 (41329406) C Copia-12_DR-LTR   LTR/Gypsy?              (0)    467       1 1022910  
   844   17.2  3.2  0.0  chr16             13937156 13937341 (41329143) C Kolobok-N14_DR    DNA/Kolobok-T2?       (184)    235      44 1022911  
   211   27.9  1.5  0.0  chr16             13937340 13937407 (41329077) C TE-X-2_DR         Unknown                 (0)    428     360 1022912 *
   407   17.6  0.0  2.4  chr16             13937442 13937528 (41328956) + EnSpm-N7B_DR      DNA/CMC-EnSpm           624    708    (60) 1022913 *
  1075   16.4  1.4  3.9  chr16             13937464 13937672 (41328812) + hAT-N22B_DR       DNA/hAT-Ac              529    732   (647) 1022914  
   302   27.4  2.9 15.6  chr16             13937673 13937945 (41328539) C TE-X-2_DR         Unknown               (185)    243       1 1022912  
   233   15.6  0.0  0.0  chr16             13937946 13937990 (41328494) C Kolobok-N14_DR    DNA/Kolobok-T2?       (374)     45       1 1022911  
   724   21.6  7.7  0.5  chr16             13938027 13938221 (41328263) C DNA6-6_DR         DNA                  (4050)   7231    7023 1022915 *
  1102   13.4  0.0  0.0  chr16             13938059 13938229 (41328255) + SINE2-3B_DR       SINE/tRNA-V              10    180   (171) 1022916  
  2597   13.8  5.0  2.5  chr16             13938230 13938733 (41327751) + hAT-N32E_DR       DNA/hAT-Charlie           1    516     (0) 1022917  
  1015   13.9  4.3  0.0  chr16             13938736 13938922 (41327562) C TDR17B            DNA/Sola-1            (947)    599     405 1022918  
   806   22.7  3.2  0.5  chr16             13938923 13938952 (41327532) + EnSpm-6N1_DR      DNA/CMC-EnSpm          6217   6439  (2797) 1022919  
   330    9.7 31.9  0.8  chr16             13939503 13939596 (41326888) + EnSpm-3N1_DR      DNA/CMC-EnSpm            61    183     (0) 1022920  
   374   13.8  3.1  0.0  chr16             13939608 13939684 (41326800) + Harbinger-N31B_DR DNA/PIF-Harbinger        34    118   (567) 1022921 *
  4657    6.1  0.2  1.0  chr16             13939684 13940315 (41326169) + DIRS-8B_DR        LTR/Ngaro              6681   7307     (6) 1022922  
   456   14.6  3.4  0.0  chr16             13940319 13940407 (41326077) + Harbinger-N28_DR  DNA/PIF-Harbinger       134    225   (437) 1022923 *
  1894   10.8  4.9  0.9  chr16             13940399 13940725 (41325759) C EXPANDER1_DR      LINE/RTE-BovB           (1)   3364    3025 1022924  
  2846    8.8  0.2  0.2  chr16             13940726 13941123 (41325361) + EXPANDER1_DR      LINE/RTE-BovB          2549   2946   (419) 1022925  
  1702   18.8  8.8  1.9  chr16             13941119 13941573 (41324911) + Harbinger-N31B_DR DNA/PIF-Harbinger       196    681     (0) 1022926 *
   854   17.8  2.4  8.6  chr16             13942513 13942577 (41323907) C IS3EU-4_DR        DNA/IS3EU            (5421)   9608    9561 1022927  
  1513    9.5  0.8  0.0  chr16             13942578 13942819 (41323665) C TDR17             DNA/Sola-1              (0)    248       5 1022928  
   800   17.6  6.4  2.5  chr16             13943347 13943579 (41322905) C HATN1_DR          DNA/hAT                 (0)    427     186 1022929  
  1001   16.7  1.6  1.6  chr16             13943764 13944006 (41322478) C HATN1_DR          DNA/hAT                 (0)    427     185 1022930  
  1395   14.3  6.7  4.0  chr16             13944224 13944639 (41321845) C HATN1_DR          DNA/hAT                 (0)    427       1 1022931  
   437   20.9  8.2  3.6  chr16             13944651 13944784 (41321700) + Crypton-N1_DR     DNA/Crypton-A           345    484     (0) 1022932  
   210    6.9  0.0  0.0  chr16             13945672 13945700 (41320784) C EnSpm-N3C_DR      DNA/CMC-EnSpm          (12)    271     243 1022933  
  3862    8.1  1.1  5.9  chr16             13945712 13946318 (41320166) + Mariner-N14_DR    DNA/TcMar-Tigger          1    580     (0) 1022934  
  1145    6.2  7.2  0.5  chr16             13946319 13946513 (41319971) C EnSpm-N3C_DR      DNA/CMC-EnSpm          (75)    208       1 1022933  
   341   17.8 10.5  0.9  chr16             13946991 13947001 (41319483) + EnSpm-N48_DR      DNA/CMC-EnSpm          1604   1625  (1953) 1022935  
   368    7.5  4.7  0.0  chr16             13947002 13947013 (41319471) + EnSpm-N17_DR      DNA/TcMar              1895   2004  (3188) 1022936  
   368    8.6  1.1  0.0  chr16             13947014 13947106 (41319378) + P-1_DR            DNA/P                  7509   7602  (2366) 1022937  
   341   17.8 10.5  0.9  chr16             13947108 13947200 (41319284) + EnSpm-N48_DR      DNA/CMC-EnSpm          1626   1833  (1745) 1022935  
   528    6.5  1.0 17.1  chr16             13947201 13947227 (41319257) C DNA-X-5_DR        DNA/hAT                (73)   1106     973 1022938  
   291   22.1  2.6  1.3  chr16             13948366 13948443 (41318041) + DIRS-1_DR         LTR/DIRS               5557   5635    (19) 1022939  
   313   16.5  0.0  7.5  chr16             13948575 13948646 (41317838) + EnSpm-4N3_DR      DNA/CMC-EnSpm          2432   2498     (0) 1022940  
  2583   10.9  4.4  0.0  chr16             13948810 13949240 (41317244) C TDR23             DNA                     (0)   1147     698 1022941  
  1201   13.1 11.4  1.0  chr16             13949239 13949501 (41316983) C TDR23             DNA                   (804)    343      54 1022941 *
  1314   15.6  3.2  0.8  chr16             13949629 13949880 (41316604) C Gypsy-229_DR-LTR  LTR/Gypsy             (391)   1098     841 1022942  
   263   12.2  0.0  7.6  chr16             13949886 13949956 (41316528) C TDR16             DNA/Merlin             (77)    236     171 1022943  
   437   17.4 14.8  0.0  chr16             13949966 13950080 (41316404) + L1-81_DR          LINE/L1                4386   4517  (1296) 1022944  
 29225    1.5  9.1  0.5  chr16             13950102 13953949 (41312535) + hAT-N53B_DR       DNA/hAT-Ac                1   4177     (0) 1022945  
   436   19.2  0.0  0.1  chr16             13953950 13954043 (41312441) + L1-81_DR          LINE/L1                4539   4624  (1189) 1022946  
   701   13.5 30.1  4.2  chr16             13954089 13954297 (41312187) C Kolobok-N2A_DR    DNA/Kolobok-T2       (1094)    261       1 1022947  
  6393    9.6  6.1  2.5  chr16             13954298 13955501 (41310983) + hAT-N138_DR       DNA/hAT-Ac              340   1586     (0) 1022948  
   459   17.7 21.4  1.2  chr16             13957177 13957382 (41309102) + DNA6-5_DR         DNA                      13    259  (1144) 1022949  
   302   10.5  0.0  3.5  chr16             13957381 13957469 (41309015) C hAT-N202_DR       DNA/hAT-Tip100       (1675)    210     125 1022950 *
   393    4.6  0.0  0.0  chr16             13957399 13957485 (41308999) C Zisupton-7_DR     DNA/Zisupton         (5630)  11452   11366 1022951 *
   758   29.1  4.6  8.7  chr16             13957479 13958046 (41308438) + Mariner-1_DR      DNA/TcMar-Tc1            14    550   (958) 1022952  
   333   11.2  9.8  3.7  chr16             13957486 13957497 (41308987) C EnSpm-N13_DR      DNA/CMC-EnSpm       (16113)   6033    5929 1022953 *
  2522   10.1  0.5  2.9  chr16             13958043 13958431 (41308053) + Harbinger-2_DR    DNA/PIF-Harbinger         1    380  (3947) 1022954  
  2442    7.1  0.6  0.0  chr16             13958430 13958753 (41307731) + Harbinger-2_DR    DNA/PIF-Harbinger      4002   4327     (0) 1022955 *
  2723   21.1  4.5  1.3  chr16             13958754 13959443 (41307041) + Mariner-1_DR      DNA/TcMar-Tc1           546   1257   (251) 1022956  
   990    7.0  3.8  0.6  chr16             13959446 13959457 (41307027) + Merlin-1_DR       DNA/Merlin             1616   1632  (8895) 1022957  
   435   20.7  4.0  4.0  chr16             13959458 13959633 (41306851) + Mariner-6_DR      DNA/TcMar-Tc1             1    176  (1453) 1022958 *
   461   11.0  0.0  0.0  chr16             13959610 13959682 (41306802) + DNA6-5_DR         DNA                    1330   1402     (1) 1022959  
   252   11.3 11.1  1.7  chr16             13959763 13959816 (41306668) C Harbinger-4N1B_DR DNA/PIF-Harbinger     (938)    225     167 1022960 *
   543   15.6  4.5  0.9  chr16             13959811 13959920 (41306564) + DNA6-6_DR         DNA                    7881   7994  (3287) 1022961 *
  2168   12.1  2.8  0.8  chr16             13959823 13960181 (41306303) + SINE2-4_DR        SINE/tRNA-V-RTE           6    371     (0) 1022962  
   202   13.5  2.7  0.0  chr16             13960156 13960192 (41306292) + BHIKHARI-4-I_DR   LTR/ERV1                101    138  (4802) 1022963 *
  1843   10.0  2.7  0.7  chr16             13960188 13960488 (41305996) C Harbinger3_DR     DNA/PIF-Harbinger     (343)   3256    2950 1022964  
   203    3.9  0.0  0.0  chr16             13960493 13960518 (41305966) C Harbinger3_DR     DNA/PIF-Harbinger    (3214)    385     360 1022965  
  8545   10.2  5.5  6.9  chr16             13960522 13962232 (41304252) + hAT-N54_DR        DNA/hAT-Ac                1   1689     (0) 1022966  
   854    9.6  1.2  8.2  chr16             13962241 13962410 (41304074) C Harbinger3_DR     DNA/PIF-Harbinger    (3244)    355     197 1022965  
   264   24.7 10.7  2.5  chr16             13962428 13962539 (41303945) C Gypsy62-I_DR      LTR/Gypsy            (2547)   1746    1626 1022967  
   266    0.0  0.0  0.0  chr16             13962722 13962752 (41303732) C TDR3              DNA/hAT-Charlie       (162)     31       1 1022968  
   231   19.1  0.0  0.0  chr16             13962723 13962769 (41303715) C DNA-6-N5B_DR      DNA                  (1755)   1768    1722 1022969 *
  1386   15.8  9.0  3.0  chr16             13962738 13963083 (41303401) + hAT-N31_DR        DNA/hAT-Ac              569    934   (528) 1022970  
   245   17.8  0.0  0.0  chr16             13962753 13962763 (41303721) + DNA-6-N5B_DR      DNA                    1902   1943  (1580) 1022971 *
  6766    4.2  4.7  9.3  chr16             13962778 13963908 (41302576) C hAT-N35_DR        DNA/hAT-Ac            (348)   1085       3 1022972  
   375   24.8  1.3  1.5  chr16             13963873 13963890 (41302594) + HATN16_DR         DNA/hAT-Charlie         770    823   (121) 1022973 *
   417   19.4  0.0  2.1  chr16             13963891 13963985 (41302499) + DNA7-N1_DR        DNA/Zisupton           1172   1264  (9153) 1022974 *
   550    4.0  0.0  4.0  chr16             13963905 13963983 (41302501) C Dada-tL_DR        DNA/Dada              (505)   9902    9827 1022975  
   433   14.7  7.5  3.6  chr16             13963927 13964032 (41302452) C Merlin-1_DR       DNA/Merlin           (8931)   1596    1487 1022976 *
   375   24.8  1.3  1.5  chr16             13963994 13964005 (41302479) + HATN16_DR         DNA/hAT-Charlie         824    867    (77) 1022973 *
  1336   17.5  5.9  7.9  chr16             13964061 13964500 (41301984) + DNA-X-4_DR        DNA                      68    499   (746) 1022977  
   286   26.8  6.0  6.5  chr16             13964330 13964529 (41301955) + ENSPM-6_DR        DNA/CMC-EnSpm          1798   1996 (30620) 1022978 *
   346   11.1 28.7  1.6  chr16             13964529 13964629 (41301855) + TDR3B             DNA/hAT-Charlie          15    142    (51) 1022979  
  2926    3.9  5.4  0.0  chr16             13966875 13967260 (41299224) + DNA-2-2_DR        DNA                       1    407     (0) 1022980  
   232   25.7 10.0  3.7  chr16             13967394 13967623 (41298861) C ENSPM-6_DR        DNA/CMC-EnSpm       (18298)  14318   14075 1022981 *
   538   24.3 11.2  3.6  chr16             13967419 13967678 (41298806) C Helitron-N2_DR    RC/Helitron          (1246)   1217     939 1022982  
  2949    5.7  6.7  2.0  chr16             13967960 13968440 (41298044) + Mariner-N38_DR    DNA/TcMar-Tc1            44    546     (1) 1022983  
   210   18.2  2.4  6.3  chr16             13968368 13968449 (41298035) C Merlin-1_DR       DNA/Merlin           (5756)   4771    4693 1022984 *
   291   21.6  0.0  0.0  chr16             13968380 13968453 (41298031) C Helitron-N3_DR    RC/Helitron          (1414)   1602    1529 1022985  
  4058    8.1 35.3  2.0  chr16             13968454 13969433 (41297051) + hAT-N21B_DR       DNA/hAT-Ac                2   1301     (0) 1022986  
   218   15.8  0.0  0.0  chr16             13969442 13969479 (41297005) C HATN6_DR          DNA/hAT-Ac            (366)    645     608 1022987  
  1548   11.5  0.0 13.1  chr16             13969497 13969806 (41296678) + Harbinger-4N1B_DR DNA/PIF-Harbinger       250    523   (640) 1022988  
  2319   10.4  0.0  6.6  chr16             13969810 13970199 (41296285) + SINE2-4_DR        SINE/tRNA-V-RTE           6    371     (0) 1022989  
   854   17.5  1.5  6.6  chr16             13969981 13970256 (41296228) + HATN17_DR         DNA/hAT-Tip100          332    535  (1012) 1022990 *
  2833   12.1  9.1  3.2  chr16             13970209 13970823 (41295661) + Harbinger-4N1B_DR DNA/PIF-Harbinger       514   1163     (0) 1022991  
   572   15.8  7.0  1.5  chr16             13970827 13970954 (41295530) C Kolobok-N6_DR     DNA/Kolobok-T2?       (316)    151      17 1022992  
   334   14.5  2.5 19.4  chr16             13971072 13971191 (41295293) C HATN6_DR          DNA/hAT-Ac            (662)    349     247 1022987  
   411   16.1  6.9  0.0  chr16             13971304 13971390 (41295094) C hAT-28_DR         DNA/hAT-Charlie      (1805)    399     307 1022993  
   238   18.8  0.0  0.0  chr16             13971449 13971496 (41294988) + hAT-N45C_DR       DNA/hAT?               1070   1117   (120) 1022994  
  1084    6.8  9.6  4.1  chr16             13971501 13971730 (41294754) C L2-49_DR          LINE/L2                (95)   2793    2552 1022995  
  3325    4.4  0.0  0.2  chr16             13971731 13972161 (41294323) + hAT-N32B_DR       DNA/hAT-Charlie           1    430     (1) 1022996  
  1205    4.7  3.5  1.1  chr16             13972162 13972328 (41294156) C L2-49_DR          LINE/L2               (331)   2557    2387 1022995 *
  9828    5.4  5.0  0.0  chr16             13972328 13973680 (41292804) C Harbinger-5N1B_DR DNA/PIF-Harbinger     (525)   1421       1 1022997  
   535    6.8  0.0  0.0  chr16             13973717 13973789 (41292695) + hAT-N66_DR        DNA/hAT-Charlie           4     76   (119) 1022998  
   336    4.8  0.0  0.0  chr16             13973793 13973834 (41292650) + hAT-N66_DR        DNA/hAT-Charlie         149    190     (5) 1022999  
   395   13.1  0.0  8.7  chr16             13973951 13974050 (41292434) + hAT-N142B_DR      DNA/hAT?                695    786  (1214) 1023000 *
  1494   11.7 20.7  0.3  chr16             13973977 13974275 (41292209) C DNA8-17_DR        DNA/hAT-Tip100        (145)   1668    1309 1023001  
   216   23.4  3.5  9.3  chr16             13974263 13974282 (41292202) C DNA2-14_DR        DNA                  (4683)   2939    2897 1023002 *
   697   21.5  7.7 10.6  chr16             13974276 13974304 (41292180) + EnSpm-N48B_DR     DNA/CMC-EnSpm          2414   2667  (4292) 1023003  
   285   16.7  3.0  0.0  chr16             13974283 13974348 (41292136) + DNA9-4_DR         DNA                     146    213   (206) 1023004 *
   216   23.4  3.5  9.3  chr16             13974349 13974375 (41292109) C DNA2-14_DR        DNA                  (4683)   2896    2833 1023002  
   220   26.7  2.9  3.9  chr16             13976696 13976800 (41289684) + SAT-23_DR         Satellite              3870   3973   (731) 1023005  
  2610    7.3  7.4  2.0  chr16             13977184 13977616 (41288868) + EnSpm-N14B_DR     DNA/CMC-EnSpm             1    456     (0) 1023006  
  3720   11.4  6.9  0.7  chr16             13978628 13979281 (41287203) C hAT-N22C_DR       DNA/hAT-Ac              (0)    694       1 1023007  
   275    4.7  4.7  0.0  chr16             13979294 13979336 (41287148) + Kolobok-N10C_DR   DNA/Kolobok             299    343     (1) 1023008  
   428   14.1  3.8  2.5  chr16             13979704 13979715 (41286769) C EnSpm-N13_DR      DNA/CMC-EnSpm       (20030)   2119    2039 1023009  
   507    4.5  0.0  1.5  chr16             13979716 13979783 (41286701) C HATN17_DR         DNA/hAT-Tip100       (1069)    478     412 1023010  
   310    9.8  2.0  0.0  chr16             13979779 13979829 (41286655) C EnSpm-N11_DR      DNA/CMC-EnSpm        (2527)   2826    2775 1023011 *
   923    6.0  0.0  0.0  chr16             13979786 13979901 (41286583) + DNA8-17_DR        DNA/hAT-Tip100         1539   1654   (159) 1023012  
   877   14.6  1.8  3.7  chr16             13979902 13979949 (41286535) C Merlin-1_DR       DNA/Merlin           (6060)   4467    4307 1023013  
   606   18.0  1.8  0.9  chr16             13980088 13980199 (41286285) + DNA-N21_DR        DNA/hAT-Charlie?        127    239    (95) 1023014  
   520   20.0 19.2  0.6  chr16             13980204 13980354 (41286130) + DNA-8-24_DR       DNA/hAT-Tip100          487    665  (1118) 1023015 *
   666   17.9  6.3  3.6  chr16             13980229 13980419 (41286065) C TDR6              DNA                    (50)    200       5 1023016  
   329   17.9  0.0  0.0  chr16             13980431 13980486 (41285998) + DNA-N21_DR        DNA/hAT-Charlie?        277    332     (2) 1023017  
   806   15.8  7.0  0.6  chr16             13980543 13980714 (41285770) C HATN10B_DR        DNA/hAT-Ac              (0)    608     426 1023018  
   295   16.4  7.3  0.0  chr16             13980743 13980797 (41285687) C HATN10B_DR        DNA/hAT-Ac            (548)     60       2 1023018  
   287   18.5  1.5  3.0  chr16             13980856 13980866 (41285618) + EnSpm-N10_DR      DNA/CMC-EnSpm          5994   6003  (3305) 1023019  
  1466    4.1  0.0  0.0  chr16             13980867 13981038 (41285446) C TDR3              DNA/hAT-Charlie         (0)    193      22 1023020  
   273   25.3  1.2  2.4  chr16             13980923 13980940 (41285544) + L1-60_DR          LINE/L1                 282    365  (5312) 1023021 *
   238   27.8  3.3  8.6  chr16             13981295 13981416 (41285068) C EnSpm-N59_DR      DNA/CMC-EnSpm?       (3121)    548     433 1023022  
   215   21.9  2.3 22.5  chr16             13981297 13981514 (41284970) + EnSpm-6N1_DR      DNA/CMC-EnSpm          8377   8558   (678) 1023023 *
   342   11.9  0.0  6.8  chr16             13981668 13981730 (41284754) C EnSpm-N37_DR      DNA/CMC-EnSpm         (934)   5713    5655 1023024  
 10719    5.0  3.7  0.3  chr16             13981738 13983114 (41283370) C Mariner-N22_DRe   DNA/TcMar-ISRm11        (0)   1705     282 1023025  
  9362    4.3  8.4  0.4  chr16             13983115 13984392 (41282092) C ACROBAT1          DNA/PIF                 (0)   1379       1 1023026  
  2307    2.8  0.0  0.0  chr16             13984393 13984674 (41281810) C Mariner-N22_DRe   DNA/TcMar-ISRm11     (1423)    282       1 1023025  
   223    3.9  0.0  0.0  chr16             13984675 13984700 (41281784) C Mariner-N22_DRe   DNA/TcMar-ISRm11     (1372)    333     308 1023027 *
  1546    6.6  0.0  0.0  chr16             13984696 13984891 (41281593) C EnSpm-N36_DR      DNA/CMC-EnSpm        (2035)   1190     995 1023028  
  9744    4.1  7.2  0.2  chr16             13984892 13986180 (41280304) + ACROBAT1          DNA/PIF                   1   1379     (0) 1023029  
   317    4.9  0.0  0.0  chr16             13986183 13986223 (41280261) C Mariner-N22_DRe   DNA/TcMar-ISRm11     (1390)    315     275 1023027 *
  1297    8.1  0.0  1.6  chr16             13986222 13986409 (41280075) + Nimb-3_DR         LINE/I                 5073   5257     (0) 1023030  
  1993    1.9  8.8  0.0  chr16             13986418 13986678 (41279806) C Mariner-N22_DRe   DNA/TcMar-ISRm11     (1418)    287       4 1023031  
   977    7.1  0.0  0.0  chr16             13986685 13986811 (41279673) + hAT-N185C_DR      DNA/hAT?                528    654   (455) 1023032  
  1544    8.2 13.1  0.0  chr16             13986830 13987097 (41279387) + Mariner-N34_DR    DNA/TcMar-ISRm11        807   1109     (3) 1023033  
  1012    8.5 17.5  0.0  chr16             13987109 13987319 (41279165) + Mariner-N42_DR    DNA/TcMar-ISRm11        813   1060    (31) 1023034  
  1423    5.3 10.1  0.0  chr16             13987352 13987558 (41278926) + TDR20             DNA/Merlin               11    238     (1) 1023035  
   440   23.6  8.9  5.0  chr16             13988677 13988890 (41277594) + LOOPERN3B_DR      DNA/Kolobok-T2          502    723   (326) 1023036  
   219   15.4  1.9  1.9  chr16             13988951 13989003 (41277481) + hAT-N35C_DR       DNA/hAT-Ac              843    895   (696) 1023037  
   214    2.2  0.0  0.0  chr16             13988967 13989011 (41277473) C ENSPM-6_DR        DNA/CMC-EnSpm       (17687)  14929   14885 1023038 *
  1164   17.6 10.0  7.8  chr16             13988972 13989322 (41277162) + EnSpm-N48B_DR     DNA/CMC-EnSpm           671   1028  (5931) 1023039 *
  2296    7.7  7.8  2.2  chr16             13989015 13989361 (41277123) C SINE2-4_DR        SINE/tRNA-V-RTE         (0)    371       6 1023040  
   506   17.1  3.5  5.7  chr16             13989238 13989380 (41277104) C DNA-8-9_DR        DNA/hAT-Ac            (327)   3392    3253 1023041 *
   202   27.4  0.0  7.8  chr16             13989489 13989571 (41276913) + DNA-8-9_DR        DNA/hAT-Ac             3318   3394   (325) 1023042 *
   214   32.0  0.0  6.2  chr16             13989504 13989521 (41276963) C CryptonV-N2_DR    DNA/Crypton-V         (727)  15911   15866 1023043  
   326   25.7  0.0  0.0  chr16             13989522 13989591 (41276893) C Merlin-1_DR       DNA/Merlin           (2075)   8452    8383 1023044  
  2209   15.9 15.7  3.4  chr16             13989595 13990299 (41276185) + hAT-N177C_DR      DNA/hAT-Tip100            1    789   (943) 1023045  
   214   32.0  0.0  6.2  chr16             13989601 13989623 (41276861) C CryptonV-N2_DR    DNA/Crypton-V         (727)  15865   15799 1023043 *
   283   11.9  0.0  0.0  chr16             13990566 13990607 (41275877) + EnSpm-N13_DR      DNA/CMC-EnSpm          7626   7667 (14482) 1023046 *
   290    8.7  0.0  2.2  chr16             13990605 13990651 (41275833) C hAT-N92_DR        DNA/hAT-Ac            (360)   1215    1170 1023047  
   507   25.0  6.2  3.5  chr16             13990653 13990876 (41275608) C Gypsy-238_DR-LTR  LTR/Gypsy               (2)    566     337 1023048  
   530   12.1  2.2  0.0  chr16             13990877 13990967 (41275517) + DNA6-6_DR         DNA                    9781   9873  (1408) 1023049 *
  1418   10.1 12.3  0.0  chr16             13990965 13991183 (41275301) + HATN8_DR          DNA/Zisupton             10    255     (0) 1023050  
  1332   11.6  7.9  2.1  chr16             13991184 13991447 (41275037) C DNA-8-12_DR       DNA/hAT?              (156)    575     297 1023051  
  1762    9.0  4.5  0.0  chr16             13991449 13991692 (41274792) + HATN8_DR          DNA/Zisupton              1    255     (0) 1023052  
  1494    9.8  4.7  2.9  chr16             13991703 13991976 (41274508) C DNA-8-12_DR       DNA/hAT?              (451)    280       2 1023051  
   366   18.8 12.0  2.2  chr16             13992145 13992269 (41274215) + EnSpm-N47B_DR     DNA/CMC-EnSpm?         1280   1416    (16) 1023053 *
  1056   17.0  6.4  1.1  chr16             13992167 13992416 (41274068) + ANGEL             DNA/Kolobok              47    309     (0) 1023054  
   339   24.5  0.8 15.6  chr16             13992201 13992442 (41274042) + EnSpm-8_DR        DNA/CMC-EnSpm          7766   7976  (1465) 1023055 *
  3725    6.5  1.4  2.3  chr16             13993543 13994121 (41272363) + L1-70_DR          LINE/L1-Tx1             637   1210     (9) 1023056  
   749   12.0  0.0  1.7  chr16             13994391 13994509 (41271975) C DNA8-17_DR        DNA/hAT-Tip100         (36)   1777    1661 1023057  
  7060    7.6  7.5  3.7  chr16             13994511 13995717 (41270767) C DNA8-17_DR        DNA/hAT-Tip100        (505)   1308      57 1023057  
   222   14.8  4.7  4.7  chr16             13995694 13995757 (41270727) + DNA8-17_DR        DNA/hAT-Tip100           11     74  (1739) 1023058 *
  2745   14.1 12.4  3.7  chr16             13995768 13996369 (41270115) C Harbinger-1N1_DR  DNA/PIF-Harbinger     (807)    850     198 1023059  
  2076    7.2  0.0  2.2  chr16             13996370 13996651 (41269833) + DNA-1-7_DR        DNA/PIF-Harbinger         1    276  (1162) 1023060  
  8373    5.3  0.9  6.3  chr16             13996652 13997828 (41268656) + Kolobok-N2C_DR    DNA/Kolobok-T2            1   1118     (0) 1023061  
  5150    5.2 25.5  0.4  chr16             13997829 13998760 (41267724) + DNA-1-7_DR        DNA/PIF-Harbinger       273   1437     (1) 1023062  
   660    9.8  0.0  0.0  chr16             13998791 13998882 (41267602) C Harbinger-1N1_DR  DNA/PIF-Harbinger    (1565)     92       1 1023059  
  2223    9.4 10.0  2.4  chr16             13998983 13999470 (41267014) + hAT-N58B_DR       DNA/hAT-Ac               40    791     (0) 1023063  
   322   15.5  0.0  0.0  chr16             13999471 13999528 (41266956) C Kolobok-1N2_DR    DNA/Kolobok-T2         (39)    651     594 1023064  
  3868   12.2  3.0  0.8  chr16             13999561 14000157 (41266327) C TDR13B2           DNA                   (169)    610       1 1023065  
  1243   18.1 11.6  4.0  chr16             14000158 14000500 (41265984) + LOOPERN4B_DR      DNA/Kolobok-T2           89    456    (47) 1023066  
   366   25.4 21.5  5.1  chr16             14000568 14000957 (41265527) C hAT-28_DR         DNA/hAT-Charlie      (1569)    635     185 1023067  
 11433    3.3  6.9  4.6  chr16             14001196 14002799 (41263685) C Kolobok-N9_DR     DNA/Kolobok-T2          (0)   1639       1 1023068  
   818   10.7 33.8  7.4  chr16             14005084 14005376 (41261108) C HE1_DR1           SINE/tRNA-V-RTE        (37)    365       1 1023069  
  1075   15.8  6.0  0.0  chr16             14005915 14006097 (41260387) + hAT-N85_DR        DNA/hAT-Charlie           1    194     (0) 1023070  
   333   15.7  0.0  0.0  chr16             14006190 14006240 (41260244) C HATN1_DR          DNA/hAT                 (2)    425     375 1023071 *
   526   21.9  2.8  0.0  chr16             14006229 14006262 (41260222) + EnSpm-6N1_DR      DNA/CMC-EnSpm           960   1088  (8148) 1023072  
   603    8.5  0.0  2.3  chr16             14006263 14006394 (41260090) C hAT-N70_DR        DNA/hAT?              (657)    668     540 1023073 *
   840    9.5  0.7  0.0  chr16             14006277 14006423 (41260061) C Zisupton-6_DR     DNA/Zisupton        (13223)   8893    8746 1023074 *
  1513   13.9  7.0  3.0  chr16             14006404 14006759 (41259725) C HATN1_DR          DNA/hAT                (56)    371       2 1023071  
   344   27.5  0.0  2.0  chr16             14006668 14006771 (41259713) + Merlin-2_DR       DNA/Merlin             6687   6788  (7133) 1023075 *
  1532   19.6  5.3  9.8  chr16             14007147 14007809 (41258675) C DNA6-10_DR        DNA                  (1901)   1638    1051 1023076 *
  1951   11.9  3.5  3.5  chr16             14007779 14007816 (41258668) C DNA8-17_DR        DNA/hAT-Tip100        (133)   1680    1340 1023077  
  2082    8.9  7.6  0.3  chr16             14007817 14008119 (41258365) C SINE2-4_DR        SINE/tRNA-V-RTE        (18)    353      29 1023078  
  1143   17.6  3.1  0.4  chr16             14007926 14008148 (41258336) + MuDR-2_DR         DNA/MULE-MuDR         20027  20255  (3678) 1023079 *
   265   18.9 25.7  0.0  chr16             14008165 14008238 (41258246) C hAT-N109_DR       DNA/hAT-Ac            (168)    485     393 1023080  
  1112   10.1  1.3  0.0  chr16             14008261 14008418 (41258066) + TDR3B             DNA/hAT-Charlie          34    193     (0) 1023081  
  2254   12.9 13.8  0.4  chr16             14008492 14008934 (41257550) C hAT-N203_DR       DNA/hAT-Tip100       (3986)   1555    1054 1023082  
  1178   15.7  2.5  2.9  chr16             14009118 14009360 (41257124) + TDR12             DNA                       1    242     (0) 1023083  
  1066   11.1 10.4  0.5  chr16             14009361 14009540 (41256944) + DNA-2-2_DR        DNA                     208    405     (2) 1023084  
   208   25.3  8.6  2.3  chr16             14010843 14010923 (41255561) C BEL33-I_DR        LTR/Pao              (1035)   5008    4923 1023085  
   449   22.6  2.7 10.1  chr16             14011159 14011306 (41255178) C CryptonV-N4_DR    DNA/Crypton-V        (8983)   4510    4373 1023086 *
   745   20.9 18.2  4.2  chr16             14011177 14011516 (41254968) + HarbingerN3_DR    DNA/PIF-Harbinger       173    558   (506) 1023087  
   801   12.8  2.8  0.0  chr16             14011699 14011839 (41254645) + HATN10B_DR        DNA/hAT-Ac                1    145   (463) 1023088  
   715   20.7  6.4  5.9  chr16             14011840 14011934 (41254550) + DNA2-10_DR        DNA                    2115   2351  (1170) 1023089  
  2813   10.6 15.7  0.0  chr16             14011935 14012464 (41254020) C DNA4-1B_DR        DNA/Sola-2              (0)    614       2 1023090  
   632   12.0 11.0  2.0  chr16             14012483 14012618 (41253866) + HATN10_DR         DNA/hAT-Ac              308    455     (0) 1023091  
   279   10.3  0.0  0.0  chr16             14012619 14012657 (41253827) C hAT-N154_DR       DNA/hAT-Tip100       (1065)    330     292 1023092  
   412   15.5  0.0 11.2  chr16             14012725 14012833 (41253651) + TE-X-20_DR        Unknown                  60    157   (381) 1023093  
   218   14.3  0.0  5.7  chr16             14012823 14012859 (41253625) + TE-X-20_DR        Unknown                 304    338   (200) 1023093 *
  1021   20.3  2.8  1.4  chr16             14012871 14013085 (41253399) + HarbingerN3_DR    DNA/PIF-Harbinger       847   1064     (0) 1023094  
  1490   20.1  6.8  4.0  chr16             14013088 14013123 (41253361) + DNA6-6_DR         DNA                    4158   4378  (6903) 1023095  
  2052   10.8  9.1  2.4  chr16             14013124 14013473 (41253011) + HE1_DR1           SINE/tRNA-V-RTE           2    374    (28) 1023096  
  1490   20.1  6.8  4.0  chr16             14013474 14013501 (41252983) + DNA6-6_DR         DNA                    4379   4566  (6715) 1023095  
 10579    2.4  4.6  3.8  chr16             14013685 14015048 (41251436) C LOOPERN2_DR       DNA/Kolobok-T2          (0)   1375       1 1023097  
   593   18.1 18.4  3.0  chr16             14015245 14015472 (41251012) + hAT-N133_DR       DNA/hAT-Ac              113    374   (249) 1023098  
   614   17.4  0.0  3.5  chr16             14015623 14015741 (41250743) C Harbinger-N31B_DR DNA/PIF-Harbinger       (0)    681     567 1023099  
   229   26.0  5.0  4.0  chr16             14016556 14016655 (41249829) C DNA6-10_DR        DNA                  (3861)   2845    2745 1023100 *
  1213    9.8  6.0  2.9  chr16             14016576 14016774 (41249710) C TDR19C            DNA/hAT-Charlie       (191)    205       1 1023101  
   255   23.4  3.6  2.4  chr16             14016701 14016783 (41249701) C L1-60_DR          LINE/L1              (5311)    366     283 1023102 *
   217   28.6  0.0  3.6  chr16             14016725 14016811 (41249673) C EnSpm-3_DR        DNA/CMC-EnSpm        (2077)   6371    6288 1023103 *
  4407    4.1  1.3  0.4  chr16             14017764 14018300 (41248184) C hAT-N41_DR        DNA/hAT-Ac              (0)   1260     719 1023104  
  2113   13.9  4.8  3.5  chr16             14018092 14018509 (41247975) + HATN13B_DR        DNA/hAT-Ac              131    553   (352) 1023105 *
  5729    4.3  6.9  4.9  chr16             14018294 14019129 (41247355) C hAT-N41B_DR       DNA/hAT-Ac            (740)    852       1 1023106  
   251   10.5  0.0  0.0  chr16             14019526 14019563 (41246921) C hAT-N164_DR       DNA/hAT-Tip100        (676)   1364    1327 1023107  
  2957    6.1  4.2  0.9  chr16             14019564 14019995 (41246489) C Mariner-N38_DR    DNA/TcMar-Tc1          (72)    475      30 1023108  
   524   18.0 13.8  2.3  chr16             14019855 14019885 (41246599) + Kolobok-4_DR      DNA/Kolobok-T2         3323   3497  (3132) 1023109 *
   582    8.2 14.3  2.9  chr16             14019886 14020011 (41246473) + CryptonV-N4_DR    DNA/Crypton-V          4961   5100  (8393) 1023110  
  1204   14.4  1.3  2.2  chr16             14020268 14020495 (41245989) C hAT-N127_DR       DNA/hAT-Charlie      (4634)   5682    5457 1023111  
   329    5.4 23.2  0.0  chr16             14020502 14020551 (41245933) + hAT-N91_DR        DNA/hAT-Ac                1     63   (292) 1023112  
  3105   10.9 13.7  1.0  chr16             14020552 14021099 (41245385) + DIRS-1C-LTR_DR    LTR/Ngaro                 2    618     (0) 1023113  
   365   14.5  0.0  2.6  chr16             14021106 14021183 (41245301) + hAT-N91_DR        DNA/hAT-Ac               81    156   (199) 1023114  
   259   13.8  7.3  4.3  chr16             14021193 14021204 (41245280) + Zisupton-6_DR     DNA/Zisupton           8935   8975 (13141) 1023115  
   299    8.2  0.0  2.0  chr16             14021205 14021254 (41245230) + Helitron-N2_DR    RC/Helitron             950    998  (1465) 1023116  
   219   11.5  0.0  9.1  chr16             14021247 14021294 (41245190) + CryptonV-N4_DR    DNA/Crypton-V          5054   5097  (8396) 1023117 *
   270   10.0  0.0  0.0  chr16             14021255 14021294 (41245190) + EnSpm-N48B_DR     DNA/CMC-EnSpm          1822   1861  (5098) 1023118 *
   295   14.3  2.0  0.0  chr16             14021264 14021312 (41245172) C MuDR-2_DR         DNA/MULE-MuDR        (8065)  15868   15819 1023119  
   270   16.9  8.5  0.0  chr16             14021295 14021312 (41245172) C Helitron-N3_DR    RC/Helitron          (1436)   1579    1517 1023120 *
   248   18.6  1.3  7.0  chr16             14021313 14021327 (41245157) C Zisupton-6_DR     DNA/Zisupton        (13134)   8981    8912 1023121  
  1008   17.9 12.9  0.4  chr16             14021482 14021722 (41244762) + Harbinger-3N2_DR  DNA/PIF-Harbinger         2    272     (0) 1023122  
   218   16.9  4.4  4.4  chr16             14022776 14022843 (41243641) C Dada-U1A_DR       DNA/Dada             (7264)   3715    3648 1023123  
   458   15.9  3.2  0.0  chr16             14023125 14023250 (41243234) + Zisupton-7_DR     DNA/Zisupton          11337  11466  (5616) 1023124  
   346   14.3  0.0  0.0  chr16             14023165 14023262 (41243222) C ERV1-N3-I_DR      LTR/ERV1              (894)   3697    3600 1023125 *
   348   18.9  0.0  0.0  chr16             14023178 14023272 (41243212) + hAT-2n1_DR        DNA/hAT-Charlie        1051   1145    (65) 1023126  
   260   27.1  0.0  6.3  chr16             14023263 14023288 (41243196) C Gypsy-31-LTR_DR   LTR/Gypsy             (824)    130      15 1023127 *
  1377   15.2  1.7  0.0  chr16             14023289 14023524 (41242960) + TDR12             DNA                       1    240     (2) 1023128  
  2076    9.7  8.2  9.4  chr16             14023710 14024256 (41242228) + TDR7              DNA                       1    541     (0) 1023129  
   380   17.9  7.5  0.9  chr16             14024171 14024277 (41242207) C hAT-N127_DR       DNA/hAT-Charlie      (5021)   5295    5182 1023111 *
   611   19.1  6.4  6.4  chr16             14024471 14024688 (41241796) + hAT-N134_DR       DNA/hAT?                711    928   (137) 1023130 *
  1455   14.8  4.0  4.3  chr16             14024510 14024813 (41241671) C ANGEL             DNA/Kolobok             (4)    305       3 1023131  
   231   14.8  5.3  9.7  chr16             14026154 14026228 (41240256) + Helitron-2_DR     RC/Helitron           24133  24204  (3208) 1023132  
   233   23.9  0.0  0.0  chr16             14027111 14027181 (41239303) + (ATG)n            Simple_repeat             2     72     (0) 1023133  
  2664   14.0  3.4  1.0  chr16             14029992 14030459 (41236025) + DNA8-15_DR        DNA                      53    531   (361) 1023134  
  3208   11.0 11.0  1.8  chr16             14030464 14031028 (41235456) + DIRS-1-LTR_DR     LTR/Ngaro                 5    620     (2) 1023135  
  1373   11.7  1.3 35.9  chr16             14031029 14031467 (41235017) + DNA8-15_DR        DNA                     450    773   (119) 1023136  
   216    4.2  0.0  0.0  chr16             14031466 14031489 (41234995) C IS3EU-4_DR        DNA/IS3EU            (2819)  12210   12187 1023137 *
  5976    6.6  8.1  4.9  chr16             14031490 14032415 (41234069) + Looper-N7_DR      DNA/Kolobok-T2           62   1015     (0) 1023138  
   740   13.8  0.8  0.0  chr16             14032416 14032535 (41233949) + DNA8-15_DR        DNA                     772    892     (0) 1023139  
   297   16.7  0.0  0.0  chr16             14033554 14033601 (41232883) C hAT-N183_DR       DNA/hAT-Ac              (0)   1995    1948 1023140  
  2761    6.0 12.1  1.1  chr16             14033705 14034192 (41232292) + TDR7              DNA                       1    541     (0) 1023141  
   208   16.4  9.4  6.9  chr16             14034195 14034279 (41232205) C hAT-N183_DR       DNA/hAT-Ac           (1878)    117      31 1023142  
  1164   10.8  7.9  4.4  chr16             14034569 14034976 (41231508) + hAT-N155_DR       DNA/hAT-Tip100            1    588     (0) 1023143  
   232   19.0  0.0  0.0  chr16             14036632 14036689 (41229795) + TDR17             DNA/Sola-1               44    101   (147) 1023144  
   389   17.3  2.4  3.6  chr16             14036707 14036790 (41229694) + TDR17B            DNA/Sola-1              170    252  (1294) 1023145  
   208   13.7  5.9  0.0  chr16             14036856 14036906 (41229578) + CryptonV-3_DR     DNA/Crypton-V           910    963 (22490) 1023146 *
  3310    7.3  2.6  0.6  chr16             14036883 14037378 (41229106) + Mariner-N38_DR    DNA/TcMar-Tc1             1    506    (41) 1023147  
  2050    7.0  2.3  0.7  chr16             14037899 14038201 (41228283) C Mariner-N38_DR    DNA/TcMar-Tc1          (35)    512     205 1023148  
   615   16.1  2.4  0.0  chr16             14038105 14038228 (41228256) + ENSPM-6_DR        DNA/CMC-EnSpm         14583  14709 (17907) 1023149 *
   271   16.4  1.6  1.6  chr16             14038219 14038280 (41228204) + Merlin-1_DR       DNA/Merlin             2148   2209  (8318) 1023150 *
   883   12.8  3.7  4.3  chr16             14039907 14039939 (41226545) + MuDR-1_DR         DNA/MULE-NOF?          2247   2278  (5135) 1023151  
  1740    7.9 19.4  0.3  chr16             14039940 14040231 (41226253) + Kolobok-N2_DR     DNA/Kolobok-T2            1    348  (1023) 1023152  
   404   12.1  0.0  0.0  chr16             14040232 14040289 (41226195) C Kolobok-4N1_DR    DNA/Kolobok-T2          (0)   1669    1612 1023153  
  6246    9.2 13.2  1.6  chr16             14040302 14041360 (41225124) C Kolobok-4N1_DR    DNA/Kolobok-T2        (487)   1182       3 1023153  
  3621    9.6 14.9  0.1  chr16             14041361 14041942 (41224542) + Kolobok-N2_DR     DNA/Kolobok-T2          354   1021   (350) 1023154  
  1839   16.2  1.9  0.0  chr16             14041947 14042291 (41224193) + EnSpm-4N1_DR      DNA/CMC-EnSpm          2399   2741   (160) 1023155  
  1142    6.9  2.9  1.1  chr16             14042299 14042473 (41224011) C EnSpm-N49_DR      DNA/CMC-EnSpm        (3592)    178       1 1023156  
  2157   13.0  0.6  0.6  chr16             14042475 14042800 (41223684) + Kolobok-N2_DR     DNA/Kolobok-T2         1046   1371     (0) 1023157  
  1189   15.7  3.5  2.3  chr16             14044052 14044311 (41222173) + Copia-11G_DR-LTR  LTR/Gypsy?                1    263   (215) 1023158  
   669   10.4  8.7  0.7  chr16             14044318 14044443 (41222041) C Copia-11G_DR-LTR  LTR/Gypsy?            (342)    136       1 1023159  
   599   22.4 12.3  1.6  chr16             14044602 14044828 (41221656) + ANGEL             DNA/Kolobok               1    251    (58) 1023160  
  1053   13.2 13.8  5.6  chr16             14044971 14045268 (41221216) C TDR17B            DNA/Sola-1            (216)   1330    1010 1023161  
  2888    9.7  6.2  1.0  chr16             14045279 14045748 (41220736) + hAT-N22B_DR       DNA/hAT-Ac                1    494   (885) 1023162 *
  3069    8.3  2.3  0.0  chr16             14045743 14046175 (41220309) + hAT-N22C_DR       DNA/hAT-Ac              252    694     (0) 1023163  
  1125   13.1  0.0  2.8  chr16             14046177 14046396 (41220088) C TDR17B            DNA/Sola-1            (535)   1011     798 1023161  
  1938    7.7  5.6  0.7  chr16             14046400 14046687 (41219797) C TDR17B            DNA/Sola-1           (1241)    305       4 1023161  
   274    8.1  0.0 10.0  chr16             14046653 14046707 (41219777) C CryptonV-2_DR     DNA/Crypton-V        (3898)  17913   17864 1023164 *
   364   23.3  8.3  0.0  chr16             14046729 14046861 (41219623) + HarbingerN6B_DR   DNA/PIF-Harbinger        27    170   (552) 1023165  
   561   25.5  2.1 15.1  chr16             14046965 14047255 (41219229) + HarbingerN6B_DR   DNA/PIF-Harbinger       465    722     (0) 1023166  
   324   23.8  8.9  0.8  chr16             14047258 14047380 (41219104) + hAT-N66B_DR       DNA/hAT-Charlie          52    184    (11) 1023167  
   219   28.9  1.7  1.7  chr16             14047372 14047487 (41218997) + CryptonV-N3_DR    DNA/Crypton-V          1983   2098 (18565) 1023168 *
  1001   18.9 23.0  1.3  chr16             14047386 14047702 (41218782) C Harbinger-N31B_DR DNA/PIF-Harbinger       (8)    673     289 1023169  
   300   26.2  5.3  7.8  chr16             14047595 14047764 (41218720) + DNA-8-9_DR        DNA/hAT-Ac              768    933  (2786) 1023170 *
   516    6.3 15.2  0.0  chr16             14047793 14047871 (41218613) C EnSpm-N49B_DR     DNA/CMC-EnSpm        (1819)    731     641 1023171 *
  2657    3.4 21.0  0.0  chr16             14047804 14048188 (41218296) C Rex1-40_DRe       LINE/Rex-Babar         (29)   3320    2855 1023172  
   211   25.9  0.0  1.7  chr16             14048199 14048257 (41218227) + CryptonV-N3_DR    DNA/Crypton-V          7229   7286 (13377) 1023173  
  1268   17.1  2.5  3.7  chr16             14048944 14048975 (41217509) + hAT-N168B_DR      DNA/hAT-Charlie         216    486   (169) 1023174  
  1334   16.2  5.0  0.4  chr16             14048976 14049217 (41217267) C HATN8_DR          DNA/Zisupton            (0)    255       3 1023175  
   378   20.1  3.8 11.6  chr16             14049704 14049889 (41216595) C Zisupton-7_DR     DNA/Zisupton         (7019)  10063    9891 1023176  
   333   21.8  6.9  4.5  chr16             14049970 14050099 (41216385) C Zisupton-7_DR     DNA/Zisupton         (7450)   9632    9500 1023176  
  1514   13.4  0.0  0.0  chr16             14050259 14050497 (41215987) + TDR12             DNA                       4    242     (0) 1023177  
   334   16.4  0.0  3.0  chr16             14051532 14051600 (41214884) + DNA2-17_DR        DNA                      37    103    (72) 1023178  
  1161   18.5 15.4 12.4  chr16             14051773 14052322 (41214162) + Harbinger-N25B_DR DNA/PIF-Harbinger         1    565     (0) 1023179  
   244   19.1  0.0  0.0  chr16             14052361 14052407 (41214077) C SAT-4_DR          Satellite              (68)     52       6 1023180 *
   334   20.3  1.4  0.0  chr16             14052383 14052456 (41214028) C DNA2-17_DR        DNA                    (72)    103      29 1023181  
 11538    6.5  4.0  0.7  chr16             14052989 14054552 (41211932) + TZF28B            DNA/TcMar-Tc1             1   1614     (0) 1023182  
   377   10.0  0.0  0.0  chr16             14054554 14054613 (41211871) + Kolobok-N16B_DR   DNA/Kolobok?           1082   1141     (2) 1023183  
   866   21.0 31.1  0.7  chr16             14056255 14056547 (41209937) C DNA21TA1_DR       DNA/TcMar-Tc1           (2)    537     156 1023184  
     0   19.3  3.7  0.0  chr16             14056707 14056764 (41209720) + SAT-19_DR         Satellite                86    145  (1630) 1023185  
  6191   12.4  4.9  5.4  chr16             14057040 14058208 (41208276) + Harbinger-4N1B_DR DNA/PIF-Harbinger         1   1163     (0) 1023186  
   645   24.1  3.2  0.0  chr16             14059570 14059727 (41206757) + Kolobok-N16_DR    DNA/Kolobok?              2    164  (1078) 1023187  
  2120    4.0  0.0  0.0  chr16             14059728 14059977 (41206507) C TZF28B            DNA/TcMar-Tc1         (283)   1331    1082 1023188 *
  3611    7.5  1.7  0.0  chr16             14059975 14060442 (41206042) C TZF28B            DNA/TcMar-Tc1         (952)    662     187 1023188  
   213   16.3  2.3  0.0  chr16             14060434 14060476 (41206008) + L1-16_DR          LINE/L1                4600   4643   (162) 1023189 *
   611   20.0  6.3  1.8  chr16             14060524 14060681 (41205803) + Kolobok-N16_DR    DNA/Kolobok?            380    544   (698) 1023190  
   250   18.0  2.0  0.0  chr16             14060827 14060876 (41205608) C DNA8-9_DR         DNA/hAT-Ac            (573)    878     828 1023191 *
   316    6.8  2.3  0.0  chr16             14060833 14060876 (41205608) + TDR17B            DNA/Sola-1              717    761   (785) 1023192  
   266   17.9  0.9 29.1  chr16             14060877 14060942 (41205542) C EnSpm-N10_DR      DNA/CMC-EnSpm        (5870)   3438    3353 1023193  
   252    7.3  0.0 14.3  chr16             14061457 14061504 (41204980) C TDR6              DNA                     (4)    246     205 1023194  
   235   10.2 21.2  1.5  chr16             14061478 14061539 (41204945) C TDR6              DNA                   (179)     71       3 1023194 *
   242    9.1 18.2  0.0  chr16             14061665 14061719 (41204765) + EnSpm-N11_DR      DNA/CMC-EnSpm          3305   3369  (1984) 1023195 *
   377   17.9  3.9 16.8  chr16             14061717 14061870 (41204614) + DNAX-23_DR        DNA                    4503   4639  (7162) 1023196 *
   782   13.2  6.6  0.7  chr16             14061734 14061870 (41204614) C SINE2-4_DR        SINE/tRNA-V-RTE       (186)    185      41 1023197  
   564    6.9  0.0  0.0  chr16             14061870 14061941 (41204543) C hATN-28_DRe       DNA/hAT-Charlie       (131)     72       1 1023198 *
   533   21.9  7.0  4.5  chr16             14061871 14061905 (41204579) C DNA2-7_DR         DNA                  (5073)   4577    4402 1023199 *
  2928   11.2  1.6  0.2  chr16             14061936 14062374 (41204110) + L2-1_DR           LINE/L2                3600   4044   (941) 1023200  
   432   13.5  1.9  8.1  chr16             14061942 14061974 (41204510) + TDR19             DNA/hAT-Charlie         128    226   (179) 1023201 *
  8817    5.2  9.4  3.6  chr16             14062374 14063675 (41202809) C LOOPERN2_DR       DNA/Kolobok-T2          (0)   1375       1 1023202  
   495   11.0  0.0  0.0  chr16             14063676 14063746 (41202738) + L2-1_DR           LINE/L2                4040   4110   (875) 1023200 *
  2484   16.1  9.7  9.4  chr16             14063744 14063866 (41202618) C DNA8-25_DR        DNA                  (2253)   1714    1158 1023203  
  2812   13.8 12.0  0.0  chr16             14063867 14064374 (41202110) + L2-5_DRe          LINE/L2                1653   2221     (6) 1023204  
  2484   16.1  9.7  9.4  chr16             14064375 14064393 (41202091) C DNA8-25_DR        DNA                  (2253)   1157    1063 1023203  
   212   18.4  6.0  1.9  chr16             14064968 14065017 (41201467) C L1-56_DR          LINE/L1              (4218)    764     713 1023205  
   363   16.9  0.0  3.6  chr16             14065168 14065253 (41201231) C Merlin-2_DR       DNA/Merlin           (6496)   7425    7343 1023206  
   204   24.8  1.1  5.6  chr16             14065181 14065191 (41201293) + Helitron-2_DR     RC/Helitron            7922   7928 (19484) 1023207 *
   377   17.9 28.4  0.0  chr16             14065192 14065325 (41201159) + ANGEL             DNA/Kolobok               4    175   (134) 1023208  
   264   25.8  0.0  0.0  chr16             14065332 14065397 (41201087) + ANGEL             DNA/Kolobok             244    309     (0) 1023209  
   949   11.5  4.4  1.8  chr16             14065451 14065609 (41200875) C DNAX-23_DR        DNA                  (1402)  10399   10237 1023210 *
  2734    6.4  2.8  0.5  chr16             14065475 14065833 (41200651) C SINE2-3_DR        SINE/tRNA-V-RTE         (1)    367       1 1023211  
   424   20.2  0.9  9.9  chr16             14065834 14065873 (41200611) + EnSpm-N48B_DR     DNA/CMC-EnSpm          2647   2677  (4282) 1023212  
  2049   14.9 13.2 13.1  chr16             14065882 14066673 (41199811) + ERV1-N1C_DR-LTR   LTR/ERV1                 75    878     (2) 1023213  
   428   19.3  0.0  0.0  chr16             14067020 14067107 (41199377) C hAT-N129_DR       DNA/hAT-Ac            (322)    442     355 1023214  
   262   27.6 11.5  4.8  chr16             14067058 14067213 (41199271) C DNA-6-N1_DR       DNA                   (207)    501     336 1023215 *
   247   20.8  5.0  3.7  chr16             14067192 14067271 (41199213) + Helitron-N3B_DR   RC/Helitron            1824   1904  (4700) 1023216 *
   345   24.3  0.0  1.9  chr16             14067203 14067226 (41199258) C Merlin-1_DR       DNA/Merlin           (8329)   2198    2177 1023217  
  3421    6.2  1.9  2.3  chr16             14067227 14067741 (41198743) C Mariner-N38_DR    DNA/TcMar-Tc1           (0)    547      35 1023218  
   551   17.1 22.8  1.4  chr16             14067581 14067641 (41198843) + Zisupton-6_DR     DNA/Zisupton           8992   9214 (12902) 1023219 *
   604    8.3 18.7  2.1  chr16             14067642 14067764 (41198720) + CryptonV-N4_DR    DNA/Crypton-V          4960   5102  (8391) 1023220  
   276   11.1  0.0  2.2  chr16             14067726 14067771 (41198713) + EnSpm-N48B_DR     DNA/CMC-EnSpm          1828   1872  (5087) 1023221 *
  3621    8.9  3.4  3.8  chr16             14068119 14068704 (41197780) + DNA8-7_DR         DNA/hAT-Ac                1    584     (0) 1023222  
  2119    4.3  0.0  0.0  chr16             14068726 14068979 (41197505) C HATN8_DR          DNA/Zisupton            (1)    254       1 1023223  
  2648   10.7  0.7  0.7  chr16             14069204 14069609 (41196875) C Kolobok-N6_DR     DNA/Kolobok-T2?         (9)    458      53 1023224  
  1213    8.6  0.0  0.0  chr16             14069609 14069808 (41196676) + (CAGA)n           Simple_repeat             1    200     (0) 1023225 *
   610    8.2  0.0  0.0  chr16             14069734 14069831 (41196653) C MOSAT_DR          Satellite             (888)   1199    1102 1023226 *
   206   13.2  0.0  2.6  chr16             14069830 14069868 (41196616) + Polinton-4_DR     DNA/Maverick          13385  13422  (6865) 1023227 *
  3750   11.2  0.7  0.2  chr16             14069847 14070399 (41196085) C MOSAT_DR          Satellite             (229)   1858    1303 1023228  
   207    8.6  0.0  0.0  chr16             14070914 14070948 (41195536) C Zisupton-6_DR     DNA/Zisupton        (19403)   2713    2679 1023229  
   206   16.9  0.0  0.0  chr16             14071802 14071860 (41194624) + DIRS-4_DR         LTR/Ngaro               195    253  (6543) 1023230  
   316   14.6  0.0  0.0  chr16             14072097 14072151 (41194333) + TDR16             DNA/Merlin               19     73   (240) 1023231  
   579   12.5  1.1  0.0  chr16             14072213 14072300 (41194184) C Mariner-N8_DR     DNA/TcMar               (0)    229     141 1023232 *
  1438   11.9  2.9  5.3  chr16             14072292 14072602 (41193882) C hAT-N100_DR       DNA/hAT-Ac            (109)    972     669 1023233  
  1832    8.7  0.8  1.2  chr16             14072664 14072918 (41193566) C hAT-N100B_DR      DNA/hAT-Ac            (764)    488     235 1023234 *
  3396    9.5  1.4  0.8  chr16             14072916 14073414 (41193070) C hAT-N203_DR       DNA/hAT-Tip100       (3986)   1555    1054 1023235  
  1622    8.6  0.8  1.3  chr16             14073414 14073650 (41192834) C hAT-N100B_DR      DNA/hAT-Ac           (1016)    236       1 1023234 *
   622    5.4  0.0  0.0  chr16             14073651 14073724 (41192760) C Mariner-N7_DR     DNA/TcMar             (187)     74       1 1023236  
   737   17.9  6.8  0.7  chr16             14073737 14073882 (41192602) C IS3EU-4_DR        DNA/IS3EU            (4648)  10381   10227 1023237  
   920   21.0 11.5  6.4  chr16             14074795 14075283 (41191201) C LOOPERN4_DR       DNA/Kolobok-T2          (0)   1049     481 1023238  
   323   14.8  0.0  0.0  chr16             14075284 14075337 (41191147) C hAT-N44B_DR       DNA/hAT-Tip100       (1154)    447     394 1023239  
  1708   16.0 17.1  1.1  chr16             14075338 14075747 (41190737) + Copia-11G_DR-LTR  LTR/Gypsy?                1    475     (3) 1023240  
   274   13.0 11.1  0.0  chr16             14075748 14075786 (41190698) C hAT-N44B_DR       DNA/hAT-Tip100       (1231)    370     326 1023239  
   639   11.4  3.8  0.9  chr16             14075789 14075894 (41190590) C hAT-N44B_DR       DNA/hAT-Tip100       (1491)    110       2 1023239  
   369   19.9  0.0 15.3  chr16             14075897 14076009 (41190475) C LOOPERN3B_DR      DNA/Kolobok-T2        (523)    526     429 1023238  
  6062   12.9 15.1  3.0  chr16             14076109 14077310 (41189174) C L2-1_DR           LINE/L2                 (0)   4985    3642 1023241  
   228   20.0 10.8  0.0  chr16             14077301 14077365 (41189119) C LOOPERN3B_DR      DNA/Kolobok-T2        (748)    301     230 1023238 *
  3844    9.2  6.2  0.9  chr16             14077380 14078023 (41188461) + DNA-4-4_DR        DNA/Zator                 3    680     (0) 1023242  
   286   28.3 15.5  0.6  chr16             14078033 14078174 (41188310) C LOOPERN3B_DR      DNA/Kolobok-T2        (843)    206      44 1023238  
  2003   16.7  0.6  0.0  chr16             14079117 14079439 (41187045) + SINE2-4_DR        SINE/tRNA-V-RTE          44    368     (3) 1023243  
   841   20.1  3.3  2.8  chr16             14079253 14079467 (41187017) C MuDR-2_DR         DNA/MULE-MuDR        (4883)  19050   18835 1023244 *
  1023   12.0  0.6  3.0  chr16             14080005 14080176 (41186308) C hAT-N127_DR       DNA/hAT-Charlie      (3155)   7161    6994 1023245 *
  2808    4.0  3.1  1.1  chr16             14080039 14080396 (41186088) C SINE2-3_DR        SINE/tRNA-V-RTE         (3)    365       1 1023246  
  1868   14.4  3.5  6.9  chr16             14080397 14080437 (41186047) C EnSpm-N13_DR      DNA/CMC-EnSpm       (20043)   2101    1716 1023247  
  4495    6.9  7.1  2.2  chr16             14080674 14081352 (41185132) + DIRS1b_DR         LTR/DIRS                  1    711  (5344) 1023248 *
  7412    6.0  2.6  0.8  chr16             14081351 14082351 (41184133) + DIRS1b_DR         LTR/DIRS               1027   2045  (4010) 1023249 *
 17746    7.2  3.6  1.3  chr16             14082343 14084815 (41181669) + DIRS1b_DR         LTR/DIRS               3526   6055     (0) 1023249  
  3785   21.3 15.5  8.1  chr16             14082352 14083262 (41183222) + DNA9-N2_DR        DNA                    5288   7330  (5141) 1023250 *
   308   14.4  0.0  9.5  chr16             14084935 14085003 (41181481) + hAT-N134_DR       DNA/hAT?                806    868   (197) 1023251 *
   388   26.7  0.0  0.0  chr16             14084955 14085055 (41181429) + ANGEL             DNA/Kolobok              78    178   (131) 1023252  
   257   31.3  6.1  0.0  chr16             14085056 14085069 (41181415) + Dada-U1A_DR       DNA/Dada               5704   5825  (5154) 1023253  
   534   25.5  3.3  1.9  chr16             14085070 14085217 (41181267) C DNA2-2B_DR        DNA                    (69)    860     711 1023254  
  1493    8.6 20.2  2.6  chr16             14085218 14085478 (41181006) C TDR22             DNA                     (1)   1254     949 1023255  
  7083    4.5  0.3  0.0  chr16             14085479 14086355 (41180129) C ERV1-N1-LTR_DR    LTR/ERV1                (0)    880       1 1023256  
  4616   13.4  7.8  1.5  chr16             14086356 14087251 (41179233) C TDR22             DNA                   (303)    952       1 1023255  
  1940   22.1  4.4 15.1  chr16             14087252 14088031 (41178453) C DNA2-2B_DR        DNA                   (222)    707       1 1023257  
   503   21.9  1.3  6.2  chr16             14088032 14088172 (41178312) + ANGEL             DNA/Kolobok             176    309     (0) 1023258  
   326   26.6  0.6  7.0  chr16             14088173 14088214 (41178270) + EnSpm-N1_DR       DNA/CMC-EnSpm           947    977  (1553) 1023259  
   267   33.3  0.0  0.0  chr16             14088394 14088492 (41177992) C SAT-7_DR          Satellite               (1)    167      69 1023260  
   321   23.2  7.8  7.8  chr16             14088561 14088714 (41177770) C SAT-7_DR          Satellite               (0)    168      15 1023261  
   386   28.0  3.7  3.7  chr16             14088730 14088892 (41177592) C SAT-7_DR          Satellite               (1)    167       5 1023261  
   314   32.3  3.1  3.1  chr16             14088981 14089143 (41177341) C SAT-7_DR          Satellite               (0)    168       6 1023262  
   414   29.5  4.0  4.0  chr16             14089183 14089395 (41177089) C SAT-7_DR          Satellite              (34)    213       1 1023262  
   457   26.9  4.0  4.0  chr16             14089485 14089731 (41176753) C SAT-7_DR          Satellite               (0)    247       1 1023263  
   382   28.3  0.8  0.8  chr16             14089869 14090039 (41176445) C SAT-7_DR          Satellite              (48)    171       1 1023264  
  1174    6.8  0.0  0.6  chr16             14090809 14090971 (41175513) C REX1-1_DR         LINE/Rex-Babar          (7)   3583    3422 1023265 *
  2980    7.5  0.3  0.3  chr16             14090971 14091360 (41175124) C REX1-1_DR         LINE/Rex-Babar        (603)   2987    2598 1023265  
   716   13.2  8.6  5.1  chr16             14091371 14091522 (41174962) C DNA-2-28_DR       DNA/TcMar?            (163)    224      68 1023266  
   433   18.0  5.3  2.6  chr16             14091434 14091547 (41174937) C piggyBac-N11_DR   DNA/PiggyBac?         (928)    753     637 1023267 *
   200   25.3  4.2  1.4  chr16             14091564 14091635 (41174849) + DNA-2-8_DR        DNA/CMC-EnSpm          1028   1101  (1395) 1023268  
   726    8.5 10.2  0.8  chr16             14091703 14091820 (41174664) + TE-X-1_DR         DNA                    1348   1476     (2) 1023269 *
  1094   15.5  2.8  7.1  chr16             14091798 14092047 (41174437) C TE-X-1_DR         DNA                     (1)   1477    1238 1023270  
  1439    8.1  1.5  0.0  chr16             14092050 14092242 (41174242) + SINE3-1           SINE/5S-Deu-L2            3    198   (392) 1023271  
  4977   10.7  3.2 22.6  chr16             14092243 14093457 (41173027) C TE-X-3_DR         DNA/PIF-ISL2EU          (0)   1023       1 1023272  
  2379    7.0 13.4  0.0  chr16             14093458 14093796 (41172688) + SINE3-1           SINE/5S-Deu-L2          203    587     (3) 1023271  
   546   11.8 14.8  0.7  chr16             14093795 14093922 (41172562) + Tx1-4_DR          LINE/L1-Tx1            5368   5513    (22) 1023273 *
  2142   12.8  1.3  4.4  chr16             14094566 14094940 (41171544) C DIRS-4_DR         LTR/Ngaro               (0)   6796    6433 1023274  
   483   16.1 18.6  4.9  chr16             14096169 14096383 (41170101) C HATN1_DR          DNA/hAT                (29)    398     156 1023275 *
  3311   17.5  6.1  3.9  chr16             14096381 14096489 (41169995) + ENSPM-6_DR        DNA/CMC-EnSpm         27216  27952  (4664) 1023276  
  4126   11.2  7.4  1.0  chr16             14096490 14097177 (41169307) C DNA-1-7_DR        DNA/PIF-Harbinger     (706)    732       1 1023277  
  1978   11.4  4.5  1.6  chr16             14097178 14097488 (41168996) C DNA8-27B_DR       DNA                   (392)    507     188 1023278 *
  3311   17.5  6.1  3.9  chr16             14097178 14097188 (41169296) + ENSPM-6_DR        DNA/CMC-EnSpm         27953  28040  (4576) 1023276  
   476   10.3  1.5  0.0  chr16             14097483 14097550 (41168934) + DNA8-27_DR        DNA                     812    880     (0) 1023279  
   702   20.9 17.7  0.9  chr16             14097612 14097809 (41168675) + Kolobok-N3_DR     DNA/Kolobok-T2?         140    370     (0) 1023280  
  2410   12.8 14.9  0.0  chr16             14098613 14099040 (41167444) C HarbingerN1_DR    DNA/PIF-Harbinger     (158)    492       1 1023281  
   429   23.3  3.2  3.9  chr16             14099061 14099216 (41167268) C hAT-N88_DR        DNA/hAT-Ac              (0)    582     428 1023282  
   511   22.3  1.9  0.0  chr16             14099285 14099387 (41167097) + DNA-N36_DR        DNA                     519    623     (0) 1023283  
   768   18.8  0.0  0.0  chr16             14099393 14099523 (41166961) C DNA-X-19_DR       DNA                     (0)    660     530 1023284  
  1037   11.3  5.9  0.6  chr16             14099524 14099692 (41166792) C LOOPERN5_DR       DNA/PiggyBac            (0)   1237    1060 1023285  
  2250   10.4 25.2  3.6  chr16             14099696 14100136 (41166348) C LOOPERN5_DR       DNA/PiggyBac          (577)    660     126 1023285  
   841   20.0  0.6  7.0  chr16             14100137 14100319 (41166165) + DNA-1-3B_DR       DNA/PIF-Harbinger         1    172   (591) 1023286  
   857    9.6  0.0  0.0  chr16             14100408 14100522 (41165962) C LOOPERN5_DR       DNA/PiggyBac         (1122)    115       1 1023285  
  2258   15.0 16.5  0.2  chr16             14100523 14100980 (41165504) C DNA-X-19_DR       DNA                   (127)    533       1 1023287  
  1316   20.4  2.0  6.0  chr16             14100983 14101327 (41165157) C hAT-N88_DR        DNA/hAT-Ac            (196)    386      55 1023282  
   282   16.3  0.0  0.0  chr16             14101302 14101350 (41165134) + IS3EU-4_DR        DNA/IS3EU              7088   7136  (7893) 1023288 *
   260   23.4 21.3  4.4  chr16             14101381 14101398 (41165086) C Dada-U1A_DR       DNA/Dada             (5073)   5906    5879 1023289  
   265   13.2  1.8  5.6  chr16             14101399 14101454 (41165030) + EnSpm-8_DR        DNA/CMC-EnSpm          8397   8450   (991) 1023290 *
   566   19.3 21.0  0.0  chr16             14101413 14101588 (41164896) C ANGEL             DNA/Kolobok            (56)    253      41 1023291  
   260   23.4 21.3  4.4  chr16             14101455 14101577 (41164907) C Dada-U1A_DR       DNA/Dada             (5073)   5878    5678 1023289 *
   247   26.4 20.9  0.8  chr16             14101589 14101618 (41164866) C EnSpm-N13_DR      DNA/CMC-EnSpm        (8390)  13759   13513 1023292  
   262   14.6  0.0  1.8  chr16             14101994 14102049 (41164435) C ASAT_CY           Satellite               (0)    262     208 1023293  
   322   15.0  0.0  1.7  chr16             14102062 14102122 (41164362) C Ginger1-2_DR      DNA/Ginger-1         (4079)   2543    2484 1023294  
  2519   20.4 15.8  4.4  chr16             14102320 14102837 (41163647) + ENSPM-6_DR        DNA/CMC-EnSpm         26812  27981  (4635) 1023295  
  2876   16.0  4.3  2.0  chr16             14102838 14103417 (41163067) C DNA-1-7_DR        DNA/PIF-Harbinger     (845)    593       1 1023296  
  2519   20.4 15.8  4.4  chr16             14103418 14103438 (41163046) + ENSPM-6_DR        DNA/CMC-EnSpm         27982  28054  (4562) 1023295  
  1688   15.9  7.0  3.1  chr16             14103439 14103782 (41162702) C Kolobok-N3_DR     DNA/Kolobok-T2?         (0)    370      14 1023297  
   646   16.4  9.9  2.2  chr16             14104312 14104581 (41161903) C TDR7              DNA                     (0)    537      33 1023298  
   462   16.5  0.0  2.6  chr16             14104557 14104674 (41161810) C hAT-N48B_DR       DNA/hAT-Ac            (428)   1712    1598 1023299 *
   382   15.0  0.0  0.0  chr16             14104587 14104686 (41161798) C Zisupton-7_DR     DNA/Zisupton         (5531)  11551   11452 1023300 *
   563    4.0  1.0  0.0  chr16             14104603 14104703 (41161781) C hAT-2n1_DR        DNA/hAT-Charlie        (88)   1122    1021 1023301  
   419   19.6  4.3  3.0  chr16             14104704 14104763 (41161721) + Polinton-1_DR     DNA/Maverick          17666  17828   (657) 1023302 *
  2428   14.5  4.3  4.5  chr16             14104749 14105217 (41161267) C Harbinger-N30_DR  DNA/PIF-Harbinger?    (126)    473       6 1023303  
   524    7.7  0.0  0.0  chr16             14105224 14105288 (41161196) + Harbinger-N30_DR  DNA/PIF-Harbinger?      535    599     (0) 1023304  
  1742    7.6 10.7  0.0  chr16             14105289 14105551 (41160933) C DNA-N46_DR        DNA                   (246)    291       1 1023298  
   210   15.2  2.2  0.0  chr16             14105917 14105962 (41160522) + EnSpm-N46_DR      DNA/CMC-EnSpm?         2232   2278  (1462) 1023305  
   203   15.2  1.8  7.4  chr16             14105919 14105975 (41160509) C Helitron-2_DR     RC/Helitron         (20404)   7008    6955 1023306 *
   261   13.5  9.3  1.2  chr16             14106504 14106578 (41159906) C hAT-N202_DR       DNA/hAT-Tip100       (1334)    551     471 1023307 *
  1035   15.4  1.6 19.1  chr16             14106513 14106832 (41159652) + CryptonV-3_DR     DNA/Crypton-V           913   1185 (22268) 1023308 *
  3527    6.9  1.4  0.6  chr16             14106549 14107046 (41159438) + Mariner-N38_DR    DNA/TcMar-Tc1            30    531    (16) 1023309  
   535   11.5  0.0  1.3  chr16             14107068 14107146 (41159338) C DNA-N30B_DR       DNA                   (854)    192     115 1023310  
   886    6.4 11.1  0.7  chr16             14107360 14107485 (41158999) C SINE3-1a          SINE/5S-Deu-L2        (431)    139       1 1023311  
  1541   13.8  3.5  2.3  chr16             14107487 14107746 (41158738) C Kolobok-N5_DR     DNA/Kolobok-T2?       (222)    263       1 1023312  
   730   14.3  0.0  0.9  chr16             14107747 14107859 (41158625) + Harbinger-4N1_DR  DNA/PIF-Harbinger       150    261   (760) 1023313  
   363   13.7  0.0  0.0  chr16             14107859 14107909 (41158575) C Harbinger-N25_DR  DNA/PIF-Harbinger     (525)     51       1 1023314 *
   292   19.6 11.2  4.4  chr16             14107926 14108032 (41158452) + SINE2-1_DR        SINE/tRNA                71    184    (14) 1023315  
  2221    8.9  7.0  0.3  chr16             14108171 14108498 (41157986) C hAT-N72_DR        DNA/hAT-hobo?           (0)    890     541 1023316  
   302    7.7  1.5  1.5  chr16             14108485 14108550 (41157934) C EnSpm-6N1_DR      DNA/CMC-EnSpm        (7682)   1554    1489 1023317 *
   313   11.7  0.0  0.0  chr16             14108495 14108554 (41157930) C Gypsy-210_DR-I    LTR/Gypsy            (4059)     89      30 1023318 *
  2946   13.6  2.0  4.8  chr16             14108503 14108616 (41157868) C Merlin-1_DR       DNA/Merlin           (8286)   2241    1691 1023319  
   235   14.2  4.6  8.7  chr16             14108555 14108593 (41157891) + hAT-25N1_DR       DNA/hAT-Charlie         815    901   (104) 1023320 *
  3276    8.0  3.1  1.5  chr16             14108617 14109126 (41157358) + Mariner-N38_DR    DNA/TcMar-Tc1            29    546     (1) 1023321  
  2946   13.6  2.0  4.8  chr16             14109127 14109138 (41157346) C Merlin-1_DR       DNA/Merlin           (8286)   1690    1623 1023319  
   254   11.9  0.0  0.0  chr16             14109159 14109200 (41157284) C DNA-8-30_DR       DNA/hAT-Ac            (980)     42       1 1023322  
   200   20.4  0.0  0.0  chr16             14109201 14109239 (41157245) + hAT-N182_DR       DNA/hAT-Ac             1015   1053   (907) 1023323  
  4307   12.0 19.9  0.8  chr16             14109240 14110097 (41156387) + DNA-8-30_DR       DNA/hAT-Ac                1   1021     (1) 1023324  
   260   22.0 16.4  0.8  chr16             14110098 14110205 (41156279) C EnSpm-N14_DR      DNA/CMC-EnSpm        (2539)   2041    1917 1023325  
  1566   19.9 14.5  2.2  chr16             14110287 14110686 (41155798) C DNA-N22_DR        DNA                   (318)    450       3 1023326  
   228   14.8  5.5  1.8  chr16             14110704 14110758 (41155726) C hAT-N182_DR       DNA/hAT-Ac           (1088)    872     816 1023327  
   211   18.9  0.0  8.3  chr16             14111323 14111374 (41155110) C Mariner-13_DR     DNA/TcMar-Tc1        (1537)     83      36 1023328  
   810   19.9  4.5  0.6  chr16             14111722 14111878 (41154606) + Harbinger-N23_DR  DNA/PIF-Harbinger       274    436     (1) 1023329  
  1514   15.0  8.9  0.7  chr16             14111886 14112154 (41154330) + L1-55_DR          LINE/L1                4687   4977   (634) 1023330  
  2734   10.2  4.7  1.1  chr16             14112178 14112604 (41153880) C DNA15TA1_DR       DNA/CMC-EnSpm           (0)    442       1 1023331  
  2612   13.6  8.7  1.9  chr16             14112605 14113080 (41153404) + L1-55_DR          LINE/L1                5030   5539    (72) 1023330  
   303    9.1  0.4  5.1  chr16             14113064 14113125 (41153359) C ENSPM-6_DR        DNA/CMC-EnSpm       (29874)   2742    2699 1023332 *
   205   25.3  3.7  2.4  chr16             14113065 14113079 (41153405) C Dada-U1A_DR       DNA/Dada             (7087)   3892    3877 1023333 *
  2991    7.0  4.7  1.5  chr16             14113080 14113526 (41152958) C Mariner-N38_DR    DNA/TcMar-Tc1           (1)    546      86 1023334  
   266   14.3  4.6  3.0  chr16             14113554 14113618 (41152866) + L1-55_DR          LINE/L1                5536   5601    (10) 1023330  
  4956   12.1  5.9  6.0  chr16             14113670 14114590 (41151894) C Looper-N7_DR      DNA/Kolobok-T2         (95)    920       1 1023335  
  3443    7.8  3.5  0.9  chr16             14114911 14115429 (41151055) C Mariner-N38_DR    DNA/TcMar-Tc1           (9)    538       7 1023336  
   235   21.2 11.0  8.9  chr16             14115326 14115480 (41151004) + Helitron-N3B_DR   RC/Helitron            5554   5711   (893) 1023337 *
   480   10.8 12.1  0.0  chr16             14116254 14116336 (41150148) C hAT-N175_DR       DNA/hAT-hAT5            (0)    710     618 1023338 *
   674   23.5  0.0  6.6  chr16             14116307 14116484 (41150000) C TE-X-7_DR         LINE?/Penelope?       (529)    310     144 1023339 *
  2013   19.2  1.0  4.7  chr16             14116314 14116343 (41150141) C EnSpm-N17_DR      DNA/TcMar            (4436)   3485    3342 1023340  
  2493   12.6  2.1  0.5  chr16             14116344 14116726 (41149758) C HE1_DR1           SINE/tRNA-V-RTE        (13)    389       1 1023341  
  2013   19.2  1.0  4.7  chr16             14116727 14116803 (41149681) C EnSpm-N17_DR      DNA/TcMar            (4436)   3341    2952 1023340  
 53559    0.5  0.8  0.1  chr16             14116970 14122982 (41143502) + DIRS1b_DR         LTR/DIRS                  1   6055     (0) 1023342  
  1096   11.4  1.9  9.6  chr16             14123060 14123273 (41143211) + SAT-26B_DR        Satellite               595    793     (0) 1023343  
   596   14.8  4.0 21.1  chr16             14123074 14123321 (41143163) C hAT5-N2B_DR       DNA/hAT-hAT5          (539)   1589    1377 1023344 *
  2668    7.1  0.6  2.0  chr16             14123102 14123462 (41143022) + SINE2-4_DR        SINE/tRNA-V-RTE          16    371     (0) 1023345  
   665   18.0  3.0 14.4  chr16             14123286 14123486 (41142998) + DNA2-16_DR        DNA                    7014   7194 (10857) 1023346 *
  2258   15.2 14.5  0.0  chr16             14123499 14123966 (41142518) C HarbingerN5_DR    DNA/PIF-Harbinger       (0)    861     326 1023347  
  4789   11.4 10.2  0.0  chr16             14123969 14124707 (41141777) C DNA-X-2_DR        DNA                     (0)    816       3 1023348  
   316   16.7  3.0  0.0  chr16             14124713 14124778 (41141706) C HarbingerN5_DR    DNA/PIF-Harbinger     (538)    323     256 1023347  
  3970   15.4  7.0  3.5  chr16             14124779 14125692 (41140792) + Gypsy-220_DR-LTR  LTR/Gypsy                 1    945     (0) 1023349  
  1248    8.5  3.9  1.1  chr16             14125693 14125871 (41140613) C HarbingerN5_DR    DNA/PIF-Harbinger     (601)    260      77 1023347  
   743   15.9 13.3  8.0  chr16             14125694 14125919 (41140565) + CryptonV-N3_DR    DNA/Crypton-V         19461  19697   (966) 1023350 *
   759   15.5  8.7  2.2  chr16             14125981 14126152 (41140332) C hAT-N175_DR       DNA/hAT-hAT5          (527)    183       1 1023338  
   201   21.5  0.0  4.8  chr16             14126153 14126196 (41140288) + Gypsy106-LTR_DR   LTR/Gypsy               207    248  (1131) 1023351  
   364    6.5  0.0  0.0  chr16             14126787 14126832 (41139652) C Kolobok-N10B_DR   DNA/Kolobok             (1)    270     225 1023352 *
  1520    6.4 21.0  0.0  chr16             14126832 14127064 (41139420) + DNA13TA1a_DR      DNA/TcMar-Tc1            37    318     (0) 1023353  
   301   20.6  0.0  0.0  chr16             14126833 14126849 (41139635) C CryptonV-N4_DR    DNA/Crypton-V        (1298)  12195   12133 1023354 *
  2898    8.0  0.0  0.3  chr16             14127064 14127426 (41139058) + HarbingerN6_DR    DNA/PIF-Harbinger        32    393     (0) 1023355  
  1199   20.2  9.0  2.9  chr16             14127403 14127438 (41139046) + DNA6-1B_DR        DNA/hAT-hAT5            138    476   (359) 1023356 *
  1466   16.9 13.4  0.0  chr16             14127439 14127722 (41138762) C Harbinger-N10_DR  DNA/PIF-Harbinger       (6)    322       1 1023357  
   472   11.4  5.7  0.0  chr16             14127723 14127792 (41138692) + TDR3B             DNA/hAT-Charlie         119    192     (1) 1023358  
   307   24.3  5.4  0.0  chr16             14127727 14127800 (41138684) C TDR19C            DNA/hAT-Charlie       (123)    273     196 1023359 *
   303   24.7 10.3  1.7  chr16             14127801 14127823 (41138661) C DNA-6-N5B_DR      DNA                  (1700)   1803    1708 1023360  
   413   14.4  6.4  5.7  chr16             14128219 14128238 (41138246) + ERV1-N3-I_DR      LTR/ERV1               3578   3718   (873) 1023361  
   551   16.7  0.0 10.1  chr16             14128239 14128358 (41138126) C Zisupton-6_DR     DNA/Zisupton        (13174)   8942    8834 1023362  
   236   18.5  0.0 12.7  chr16             14128256 14128274 (41138210) C Gypsy82-LTR_Dr    LTR/Gypsy             (578)    767     660 1023363 *
   265   20.9  0.0  7.3  chr16             14128275 14128377 (41138107) + Helitron-2_DR     RC/Helitron            6010   6105 (21307) 1023364  
   728   10.3  0.0  4.3  chr16             14128601 14128722 (41137762) C hAT-N133_DR       DNA/hAT-Ac            (289)    334     218 1023365  
   236   20.7  4.7  4.7  chr16             14128718 14128803 (41137681) + DIRS-9_DR         LTR/Ngaro              6291   6376    (55) 1023366 *
  1748   14.1 36.7  0.2  chr16             14128737 14129142 (41137342) C DIRS-4N2_DR       LTR/Ngaro              (38)   5952    5399 1023367  
   655   11.8 26.7  4.9  chr16             14129132 14129318 (41137166) C hAT-N133_DR       DNA/hAT-Ac            (397)    226       1 1023368 *
   361   18.8  9.6  2.7  chr16             14129319 14129351 (41137133) C DNA-X-17_DR       DNA                  (1322)   1052    1013 1023369  
   363   19.0 14.5  4.0  chr16             14129753 14129911 (41136573) + ANGEL             DNA/Kolobok               7    181   (128) 1023370  
   531   16.6  7.1  3.5  chr16             14129918 14130029 (41136455) + Harbinger-N28_DR  DNA/PIF-Harbinger        12    127   (535) 1023371 *
   772   24.4  9.5  7.2  chr16             14129966 14130332 (41136152) C DNA-8-9_DR        DNA/hAT-Ac           (2784)    935     561 1023372 *
  1621   17.4  7.4  1.1  chr16             14130013 14130343 (41136141) + Harbinger-N31B_DR DNA/PIF-Harbinger       266    617    (64) 1023373  
  4629    8.4  3.5  9.6  chr16             14130344 14131196 (41135288) C hAT-24N1_DR       DNA/hAT-Ac              (0)   1527     722 1023374  
  3948   12.1  2.3  2.6  chr16             14131186 14131837 (41134647) C EnSpm-4N1_DR      DNA/CMC-EnSpm          (27)   2874    2225 1023375 *
   847   10.6  0.0  9.8  chr16             14131835 14131980 (41134504) C hAT-24N1_DR       DNA/hAT-Ac            (798)    729     597 1023374 *
   637    3.2  2.8 12.4  chr16             14131979 14132084 (41134400) + Gypsy42B-LTR_DR   LTR/Gypsy               406    502   (347) 1023376 *
  2188   10.0  1.9  0.3  chr16             14132084 14132393 (41134091) + hAT-N203_DR       DNA/hAT-Tip100         1054   1368  (4173) 1023377  
   545    7.3  0.0  0.0  chr16             14132376 14132443 (41134041) + DIRS-N3_DR        LTR/Ngaro              1303   1370  (4867) 1023378 *
  2380    8.1  0.9  0.6  chr16             14132442 14132789 (41133695) + Gypsy42B-LTR_DR   LTR/Gypsy               501    849     (0) 1023376  
   256   21.6  6.8  0.0  chr16             14132818 14132891 (41133593) + IS3EU-3_DR        DNA/IS3EU              2756   2834  (6852) 1023379 *
   654   15.4  6.9  0.0  chr16             14132826 14132955 (41133529) + ANGEL             DNA/Kolobok             170    308     (1) 1023380  
   203   17.8 21.1  1.5  chr16             14134388 14134444 (41132040) + Kolobok-N11_DR    DNA/Kolobok-T2            9     76   (395) 1023381  
   477   13.3  4.3  3.2  chr16             14134487 14134511 (41131973) C DNA8-25_DR        DNA                  (1778)   2189    2096 1023382  
   482    8.8  2.9  0.0  chr16             14134512 14134579 (41131905) C SINE2-5_DR        SINE/tRNA-V-RTE         (0)    282     213 1023383  
  1927   10.4  0.0  2.1  chr16             14134589 14134883 (41131601) C hAT-N25B_DR       DNA/hAT-Ac              (0)    720     432 1023384  
   506   13.3  0.0  2.4  chr16             14134894 14134978 (41131506) C hAT-N25B_DR       DNA/hAT-Ac            (637)     83       1 1023384  
   484   15.4  0.0  1.3  chr16             14134982 14135060 (41131424) + EnSpm-N48B_DR     DNA/CMC-EnSpm           816    893  (6066) 1023385  
   371   28.1  0.0  1.0  chr16             14135061 14135074 (41131410) C EnSpm-N13_DR      DNA/CMC-EnSpm       (20111)   2034    1943 1023386  
  1580   18.1 10.2  1.6  chr16             14135293 14135702 (41130782) + Copia-12B_DR-LTR  LTR/Gypsy?               22    466     (1) 1023387  
  1364    8.3  1.7  0.0  chr16             14136044 14136224 (41130260) + Gypsy45-I_DR      LTR/Gypsy              4426   4609   (583) 1023388  
   820   16.1 10.2  8.8  chr16             14136222 14136446 (41130038) + DNA13TA1_DR       DNA/TcMar-Tc1            58    285    (33) 1023389 *
   580   13.1 49.1  0.4  chr16             14136474 14136634 (41129850) C TDR13             DNA                     (0)    772     534 1023390  
  1736   15.0 11.3  0.5  chr16             14136646 14136980 (41129504) C TDR13             DNA                   (401)    371       1 1023390  
   307   27.2  3.8  1.9  chr16             14136981 14137024 (41129460) + DNA9-3_DR         DNA/MULE-MuDR?         5779   5824  (5555) 1023391  
  2142   11.4 10.1  1.7  chr16             14137045 14137429 (41129055) C Kolobok-N6_DR     DNA/Kolobok-T2?        (10)    457      41 1023392  
   612   15.8 15.3  3.0  chr16             14137575 14137724 (41128760) C EnSpm-N37_DR      DNA/CMC-EnSpm        (6147)    500     333 1023393 *
  2024   13.9 13.5  1.2  chr16             14137595 14137611 (41128873) C DNA2-16_DR        DNA                 (11937)   6114    6004 1023394  
  2420    7.1  8.6  0.8  chr16             14137612 14137950 (41128534) C SINE2-3_DR        SINE/tRNA-V-RTE         (2)    366       2 1023395  
  2024   13.9 13.5  1.2  chr16             14137951 14137991 (41128493) C DNA2-16_DR        DNA                 (11937)   6003    5706 1023394  
 55112    0.1  0.1  0.0  chr16             14138117 14144244 (41122240) C DIRS1_DR          LTR/DIRS                (0)   6132       1 1023396  
   202    9.5 11.6  2.1  chr16             14144351 14144393 (41122091) C Gypsy13-I_DR      LTR/Gypsy            (2287)   4201    4155 1023397  
   211   23.6  0.0  3.9  chr16             14144476 14144528 (41121956) C BEL-26_DR-I       LTR/Pao               (117)   6066    6016 1023398  
   836   17.5  2.9  1.7  chr16             14146144 14146317 (41120167) + EnSpm-N11_DR      DNA/CMC-EnSpm          1555   1730  (3623) 1023399 *
  2397    9.3  1.7  2.3  chr16             14146177 14146466 (41120018) + HE1_DR1           SINE/tRNA-V-RTE          25    312    (90) 1023400  
   311   14.5  2.9  1.4  chr16             14146467 14146536 (41119948) C TDR9              DNA                     (0)    208     138 1023401  
   577   18.6  0.2  5.5  chr16             14146599 14146754 (41119730) + hAT-N111_DR       DNA/hAT-Ac              320    419   (683) 1023402  
   331   18.2  9.0  0.9  chr16             14146736 14146835 (41119649) + CryptonV-N4_DR    DNA/Crypton-V         10111  10218  (3275) 1023403 *
   214   14.7  6.2  4.6  chr16             14146811 14146874 (41119610) + IS3EU-5_DR        DNA/IS3EU              3837   3901  (4387) 1023404 *
  3770   11.3 16.3  3.6  chr16             14146968 14147655 (41118829) + TDR13             DNA                       1    772     (0) 1023405  
   276    5.9  5.8  1.9  chr16             14147710 14147761 (41118723) + hAT-N111_DR       DNA/hAT-Ac              924    977   (125) 1023406  
  1537   16.5  8.4  0.0  chr16             14147857 14148141 (41118343) + Harbinger-N10_DR  DNA/PIF-Harbinger         1    309    (19) 1023407  
  2050   10.8 14.0  3.5  chr16             14148142 14148554 (41117930) C HATN10_DR         DNA/hAT-Ac              (0)    455       1 1023408  
   277   21.3 12.4  4.0  chr16             14148894 14149030 (41117454) + DNA7-N2_DR        DNA/hAT-hAT6           1537   1684   (330) 1023409  
  3514    6.7 12.8  0.0  chr16             14149272 14149777 (41116707) C HATN3_DR          DNA/hAT-Tip100          (0)    571       1 1023410  
   220   24.0  0.0  2.0  chr16             14149810 14149860 (41116624) + Helitron-2_DR     RC/Helitron           10890  10939 (16473) 1023411  
  1214   11.2 21.3  0.0  chr16             14150217 14150521 (41115963) C TDR7              DNA                   (171)    370       1 1023412  
   249   10.3  0.0  2.6  chr16             14150489 14150528 (41115956) + Zisupton-3_DR     DNA/Zisupton           4147   4185  (3770) 1023413 *
  1216   13.3  0.4 10.2  chr16             14150588 14150846 (41115638) + hAT-N133_DR       DNA/hAT-Ac                1    236   (387) 1023414  
  1117   16.7  1.4  3.4  chr16             14150911 14151121 (41115363) + DIRS-1F-LTR_DR    LTR/Ngaro               187    393   (292) 1023415 *
  2568   10.9  0.3  2.2  chr16             14150943 14151316 (41115168) + SINE2-4_DR        SINE/tRNA-V-RTE           5    371     (0) 1023416  
   668   14.9  1.6  1.6  chr16             14151211 14151333 (41115151) + EnSpm-N11_DR      DNA/CMC-EnSpm          3699   3821  (1532) 1023417 *
  1093   16.2  2.7  7.7  chr16             14151314 14151573 (41114911) + hAT-N126B_DR      DNA/hAT-Ac              353    600     (0) 1023418  
  3267    9.6 24.7  1.6  chr16             14152803 14153519 (41112965) C HATN6_DR          DNA/hAT-Ac              (0)   1011     132 1023419  
   962   11.3  0.0  4.0  chr16             14153499 14153654 (41112830) C EnSpm-N37_DR      DNA/CMC-EnSpm        (6165)    482     333 1023420 *
  2670    8.9  2.2  0.3  chr16             14153519 14153879 (41112605) C SINE2-3_DR        SINE/tRNA-V-RTE         (0)    368       1 1023421  
   239   21.7  0.0  0.0  chr16             14153890 14153935 (41112549) C CryptonV-N2_DR    DNA/Crypton-V       (14705)   1933    1888 1023422  
  1223   10.8  2.2  0.0  chr16             14159531 14159715 (41106769) + LOOPERN3B_DR      DNA/Kolobok-T2            1    189   (860) 1023423  
   602   15.0  0.7 15.3  chr16             14159744 14159868 (41106616) + hAT-N190_DR       DNA/hAT                   1    107   (218) 1023424  
  9363    4.4  0.9  0.1  chr16             14159869 14161003 (41105481) + Harbinger3N_DR    DNA/PIF-Harbinger         1   1144     (0) 1023425  
  1185    5.5 22.6  0.0  chr16             14161004 14161182 (41105302) + hAT-N190_DR       DNA/hAT                 106    325     (0) 1023426  
  1746   10.1  8.5  2.2  chr16             14161192 14161484 (41105000) C HATN13_DR         DNA/hAT-Ac            (808)    311       1 1023427  
  5679    8.7  6.3  0.2  chr16             14161485 14162306 (41104178) + LOOPERN3B_DR      DNA/Kolobok-T2          178   1049     (0) 1023428  
   605    6.2  3.8  0.0  chr16             14163487 14163566 (41102918) + Kolobok-N3_DR     DNA/Kolobok-T2?           1     83   (287) 1023429  
   398   11.2 15.0  0.0  chr16             14163566 14163645 (41102839) + Kolobok-N3_DR     DNA/Kolobok-T2?         279    370     (0) 1023430 *
   277   21.8  7.1  2.3  chr16             14163815 14163941 (41102543) C DNA7-N1_DR        DNA/Zisupton         (2081)   8336    8204 1023431 *
   430   17.8 34.0  0.0  chr16             14163847 14164037 (41102447) C ANGEL             DNA/Kolobok            (15)    294      39 1023432  
   215   22.4  1.7  0.0  chr16             14164034 14164061 (41102423) C Merlin-2_DR       DNA/Merlin           (8991)   4930    4902 1023433 *
  5240   10.3  4.4  7.0  chr16             14164062 14164970 (41101514) + TC1DR3B           DNA/TcMar-Tc1             1    887     (2) 1023434  
   597   16.9  0.8  5.6  chr16             14164971 14165033 (41101451) + Merlin-2_DR       DNA/Merlin             4899   4955  (8966) 1023435 *
   610    8.2  9.0  0.0  chr16             14164938 14165059 (41101425) C DNA8-26_DR        DNA                  (2990)   1540    1408 1023436  
   396    9.1  1.8  1.8  chr16             14164971 14165082 (41101402) + Dada-U6_DR        DNA/Dada                783    894  (8069) 1023437 *
   275   18.9  6.6  8.8  chr16             14164982 14164992 (41101492) C EnSpm-16_DR       DNA/CMC-EnSpm        (9116)    668     646 1023438 *
   283   10.3  5.1  7.5  chr16             14164993 14165129 (41101355) + DNA-N38_DR        DNA                     104    237   (386) 1023439  
   275   18.9  6.6  8.8  chr16             14165130 14165224 (41101260) C EnSpm-16_DR       DNA/CMC-EnSpm        (9116)    645     431 1023438  
   214   27.9  0.8 11.1  chr16             14165271 14165281 (41101203) + Dada-tL_DR        DNA/Dada               2909   3020  (7382) 1023440  
   380   20.1  0.0  7.6  chr16             14165282 14165394 (41101090) + Mariner-N31_DR    DNA/TcMar-Tc1           436    540     (0) 1023441  
   868   16.4 12.6  1.8  chr16             14168668 14168922 (41097562) C Helitron-4_DR     RC/Helitron         (18143)  13725   13444 1023442 *
  1139    8.4 10.6  9.6  chr16             14168698 14168934 (41097550) + Merlin-1_DR       DNA/Merlin             2003   2241  (8286) 1023443  
   385   10.9  5.0  1.5  chr16             14168856 14168963 (41097521) + hAT-25_DR         DNA/hAT-Charlie        2264   2361    (39) 1023444 *
   793    7.4 15.4  6.4  chr16             14168922 14169109 (41097375) C TDR17             DNA/Sola-1             (44)    204       1 1023445  
   229   15.0  0.0  0.0  chr16             14169076 14169115 (41097369) + IS3EU-4_DR        DNA/IS3EU              9510   9549  (5480) 1023446 *
 23314    7.0  2.0 14.7  chr16             14169154 14173454 (41093030) + Helitron-N5_DR    RC/Helitron               2   6694  (2815) 1023447  
 11941    8.8  3.7  1.3  chr16             14171853 14173670 (41092814) + MOSAT_DR          Satellite               224   2084     (3) 1023448 *
   581   19.1  1.3  2.0  chr16             14173655 14173804 (41092680) C Ginger1-N1_DR     DNA/Ginger-1          (270)   2388    2240 1023449 *
  1131    1.7  0.2  3.4  chr16             14173671 14173741 (41092743) + (TCTA)n           Simple_repeat             1    386    (98) 1023450  
   246   22.2 18.7  1.1  chr16             14173742 14173842 (41092642) C Polinton-4_DR     DNA/Maverick         (7591)  12696   12516 1023451  
   284   21.2  5.4  0.9  chr16             14173843 14174047 (41092437) C HAT1_DR           DNA/hAT-Ac           (2645)    647     434 1023452  
   400   17.7  0.0  0.7  chr16             14174048 14174189 (41092295) C Kolobok-2_DR      DNA/Kolobok-T2       (3356)   3344    3204 1023453  
   246   22.2 18.7  1.1  chr16             14174048 14174154 (41092330) C Polinton-4_DR     DNA/Maverick         (7591)  12515   12319 1023451 *
   526    6.1  1.0  3.0  chr16             14174099 14174200 (41092284) C HAT1_DR           DNA/hAT-Ac           (2645)    647     548 1023454 *
  1131    1.7  0.2  3.4  chr16             14174155 14174170 (41092314) + (TCTA)n           Simple_repeat           387    484     (0) 1023450  
 16358    3.7  0.5  6.8  chr16             14174174 14176390 (41090094) + MOSAT_DR          Satellite                 1   2087     (0) 1023455  
   762   22.3 13.7  1.5  chr16             14176365 14176391 (41090093) C Polinton-4_DR     DNA/Maverick         (7581)  12706   12320 1023456 *
   237   22.9  8.7  0.4  chr16             14176389 14176629 (41089855) C HAT1_DR           DNA/hAT-Ac           (2646)    646     386 1023457 *
  1098    1.4  0.5  1.9  chr16             14176392 14176557 (41089927) + (TCTA)n           Simple_repeat             1    229   (269) 1023458  
   385   19.9  0.7  4.9  chr16             14176558 14176705 (41089779) C Ginger1-N1_DR     DNA/Ginger-1          (277)   2381    2240 1023459  
  1098    1.4  0.5  1.9  chr16             14176706 14176897 (41089587) + (TCTA)n           Simple_repeat           230    498     (0) 1023458  
   421   13.4  1.8  4.2  chr16             14176747 14176783 (41089701) C EnSpm-N48_DR      DNA/CMC-EnSpm        (1621)   1957    1795 1023460 *
   603   10.9  1.5  1.5  chr16             14176784 14176913 (41089571) + Ginger1-N1_DR     DNA/Ginger-1            288    417  (2241) 1023461 *
 16119    3.8  2.2  0.9  chr16             14176911 14179002 (41087482) + MOSAT_DR          Satellite                 1   2119     (0) 1023462  
   562   19.5  0.0  3.4  chr16             14178882 14179035 (41087449) C Ginger1-N1_DR     DNA/Ginger-1          (270)   2388    2240 1023463 *
   442   24.0 20.6  1.1  chr16             14178893 14179055 (41087429) C Polinton-4_DR     DNA/Maverick         (7436)  12851   12318 1023464 *
  1123    6.1  0.0  6.1  chr16             14178902 14179435 (41087049) + (TCTA)n           Simple_repeat             1    501     (0) 1023465  
   524   17.8  2.7  2.9  chr16             14179056 14179165 (41087319) C HAT1_DR           DNA/hAT-Ac           (2631)    661     525 1023466 *
  1044   13.3  0.0  3.3  chr16             14179166 14179351 (41087133) + (TCTG)n           Simple_repeat             1    180     (0) 1023467  
   524   17.8  2.7  2.9  chr16             14179352 14179461 (41087023) C HAT1_DR           DNA/hAT-Ac           (2631)    524     386 1023466 *
 17050    4.1  0.6  1.5  chr16             14179435 14181956 (41084528) + MOSAT_DR          Satellite                 1   2500   (971) 1023468  
  9037   19.3  7.1  7.7  chr16             14181957 14183174 (41083310) + Helitron-N5_DR    RC/Helitron             557   7270  (2239) 1023469  
  8784    4.7  6.9  0.2  chr16             14182189 14183379 (41083105) + MOSAT_DR          Satellite                33   1303   (784) 1023470 *
   226   13.6  1.5 21.8  chr16             14183337 14183402 (41083082) C Helitron-N3B_DR   RC/Helitron          (3252)   3352    3298 1023471 *
 27091    3.1  5.9  5.1  chr16             14183373 14190003 (41076481) + Helitron-N3B_DR   RC/Helitron              55   9509     (0) 1023472  
   288   11.1  5.6  0.0  chr16             14189956 14190009 (41076475) + MOSAT_DR          Satellite              1247   1303   (784) 1023473 *
   223   14.5  1.7 19.6  chr16             14189973 14190032 (41076452) C Helitron-N3B_DR   RC/Helitron          (3256)   3348    3298 1023474 *
 19828   10.8  5.6  2.2  chr16             14190003 14192348 (41074136) + Helitron-N2_DR    RC/Helitron               1   1676  (7833) 1023475  
  7204    2.6  0.1  0.2  chr16             14192349 14193190 (41073294) + MOSAT_DR          Satellite              1247   2087     (0) 1023476  
 19828   10.8  5.6  2.2  chr16             14193191 14194437 (41072047) + Helitron-N2_DR    RC/Helitron            1677   2568  (6941) 1023475  
 16396    3.7  1.2  0.1  chr16             14193409 14195408 (41071076) + MOSAT_DR          Satellite                65   2087     (0) 1023477 *
   305   26.2  5.0  3.5  chr16             14195407 14195687 (41070797) C Polinton-4_DR     DNA/Maverick         (7593)  12694   12410 1023478 *
  1100    0.6  0.1  6.4  chr16             14195410 14195729 (41070755) + (TCTA)n           Simple_repeat             1    299     (0) 1023479  
   211   25.9  3.1  2.3  chr16             14195470 14195730 (41070754) C HAT1_DR           DNA/hAT-Ac           (2645)    647     385 1023480 *
   452    6.8  2.2  1.1  chr16             14195656 14195744 (41070740) C EnSpm-N48B_DR     DNA/CMC-EnSpm        (1503)   5456    5367 1023481 *
  6826    4.8  2.5  1.4  chr16             14195727 14196630 (41069854) + MOSAT_DR          Satellite               193   1106   (981) 1023482 *
 25546   10.7  2.4  9.1  chr16             14195916 14200690 (41065794) + Helitron-N5_DR    RC/Helitron            3308   9509     (0) 1023483  
   437   12.1  1.5  0.0  chr16             14202268 14202333 (41064151) + Kolobok-4_DR      DNA/Kolobok-T2            1     67  (6564) 1023484  
  3863   11.7  4.1  0.6  chr16             14202338 14202966 (41063518) + Kolobok-4N1_DR    DNA/Kolobok-T2          244    894   (775) 1023485  
   266    0.0  0.0  0.0  chr16             14202968 14203001 (41063483) C Harbinger-1_DR    DNA/PIF-Harbinger       (0)   3909    3876 1023486 *
 12076    3.4  2.0  0.1  chr16             14202996 14204484 (41062000) C Harbinger-1N1_DR  DNA/PIF-Harbinger     (139)   1518       1 1023487  
   848   12.4 22.8  1.7  chr16             14204485 14204681 (41061803) + Kolobok-4N1_DR    DNA/Kolobok-T2          894   1131   (538) 1023488  
   886   12.9 18.1  1.4  chr16             14204687 14204874 (41061610) + Kolobok-4N1_DR    DNA/Kolobok-T2         1451   1669     (0) 1023489  
   476   19.8 23.3  3.9  chr16             14205449 14205706 (41060778) + Mariner-N38_DR    DNA/TcMar-Tc1             2    307   (240) 1023490 *
   486   18.0  0.8  6.8  chr16             14205596 14205720 (41060764) C Mariner-6_DR      DNA/TcMar-Tc1        (1279)    350     233 1023491  
  1984    6.6  0.0  0.0  chr16             14205743 14206013 (41060471) C Mariner-N31_DR    DNA/TcMar-Tc1           (0)    540     270 1023492  
   407   25.1  0.7  6.0  chr16             14206477 14206616 (41059868) + Harbinger-N19_DR  DNA/PIF-Harbinger        55    187   (436) 1023493  
  4140    9.2 20.0  0.2  chr16             14206620 14207338 (41059146) + HarbingerN5_DR    DNA/PIF-Harbinger         1    861     (0) 1023494  
   353   17.8  6.1 14.8  chr16             14207348 14207479 (41059005) + Harbinger-N19_DR  DNA/PIF-Harbinger       212    333   (290) 1023495  
   799   17.8 18.6  0.8  chr16             14207525 14207728 (41058756) + Harbinger-N22_DR  DNA/PIF-Harbinger         1    240   (105) 1023496  
   758   20.3 22.4  0.9  chr16             14207836 14208173 (41058311) C hAT-N126B_DR      DNA/hAT-Ac              (2)    598     206 1023497  
   402   21.6 18.1  8.3  chr16             14207931 14208284 (41058200) C DNA6-1_DR         DNA/hAT-hAT5          (616)    533     148 1023498 *
   279    2.6  5.3  0.0  chr16             14208499 14208536 (41057948) C SAT-21_DR         Satellite             (942)    460     421 1023499  
  1035   12.6 10.3  0.5  chr16             14208626 14208800 (41057684) + Harbinger-N20_DR  DNA/PIF-Harbinger?       45    236     (0) 1023500  
   467   26.9 14.9  0.0  chr16             14208906 14209080 (41057404) + Harbinger-N19_DR  DNA/PIF-Harbinger       423    623     (0) 1023501  
   390   20.0  0.0  4.8  chr16             14209644 14209753 (41056731) + Helitron-1_DR     RC/Helitron           11256  11360 (14940) 1023502 *
  2656   14.3  9.6  1.5  chr16             14209662 14210223 (41056261) C DNA-4-1_DR        DNA/Sola-2              (5)    607       1 1023503  
   264   20.0  9.2  8.3  chr16             14210224 14210323 (41056161) C hAT-N202_DR       DNA/hAT-Tip100       (1362)    523     423 1023504 *
  2559    7.5  0.0  1.1  chr16             14210226 14210588 (41055896) C Merlin-1_DR       DNA/Merlin           (8344)   2183    1825 1023505  
   284   21.6  4.4  2.2  chr16             14210555 14210570 (41055914) C Helitron-N3B_DR   RC/Helitron          (1421)   5183    5092 1023506 *
   475    9.5 12.2  0.0  chr16             14210571 14210644 (41055840) C Merlin-1_DR       DNA/Merlin           (8866)   1661    1579 1023505  
   210   18.8  0.0  0.0  chr16             14210582 14210593 (41055891) + DNA-8-7_DR        DNA/hAT-Tip100          913    959    (90) 1023507 *
   250    9.1  3.0  0.0  chr16             14210594 14210659 (41055825) C Polinton-1_DR     DNA/Maverick         (1335)  17150   17083 1023508  
   691   19.9  1.9  7.1  chr16             14211446 14211651 (41054833) + MuDR-2_DR         DNA/MULE-MuDR         18841  19036  (4897) 1023509 *
  2408   14.1  0.8  0.0  chr16             14211468 14211843 (41054641) C HE1_DR1           SINE/tRNA-V-RTE        (23)    379       1 1023510  
   604   22.1  3.1  0.8  chr16             14211735 14211862 (41054622) C DNA6-6_DR         DNA                  (3285)   7996    7866 1023511 *
   200    3.9  0.0  0.0  chr16             14212160 14212185 (41054299) + hAT-N21B_DR       DNA/hAT-Ac             1185   1210    (91) 1023512  
   343   15.0  0.0  0.0  chr16             14212263 14212322 (41054162) C TDR24             DNA                     (2)    442     383 1023513  
   850   12.6  8.9  7.0  chr16             14212335 14212647 (41053837) C DNA8-4A_DR        DNA/hAT-Charlie        (16)    903     436 1023514 *
  6420   10.8  2.6  5.2  chr16             14212633 14213753 (41052731) C hAT-N89B_DR       DNA/hAT-Ac            (386)   2026     934 1023515  
  1642   18.6 21.4  4.4  chr16             14213350 14214028 (41052456) + DNA-TA-4_DR       DNA/TcMar              8686   9474   (321) 1023516 *
   513   16.7  4.0  3.2  chr16             14213931 14214054 (41052430) + CryptonV-N3_DR    DNA/Crypton-V          7074   7198 (13465) 1023517 *
   442    4.0 28.9  0.0  chr16             14214029 14214104 (41052380) C hATN78B_DR        DNA/hAT-Charlie       (253)     98       1 1023518 *
  1755   13.9  5.8  0.3  chr16             14214139 14214449 (41052035) C TDR24             DNA                   (116)    328       1 1023513  
  3614   11.5  7.6  5.7  chr16             14215693 14216484 (41050000) C Tx1-2_DR          LINE/L1-Tx1            (43)   5126    4321 1023519  
   420   16.2  3.8  7.0  chr16             14217226 14217358 (41049126) + MuDR-2_DR         DNA/MULE-MuDR          7731   7859 (16074) 1023520 *
   556   18.9 11.8  0.5  chr16             14217256 14217425 (41049059) C DNA-8-24_DR       DNA/hAT-Tip100       (1107)    676     488 1023521  
  3469   14.2 20.4  5.4  chr16             14217655 14218674 (41047810) + P-1_DR            DNA/P                  1508   2672  (7296) 1023522  
   260   14.8  0.0 12.7  chr16             14220495 14220556 (41045928) C ANGEL             DNA/Kolobok           (254)     55       1 1023523  
   294   24.7  0.0  1.1  chr16             14220557 14220593 (41045891) C EnSpm-17_DR       DNA/CMC-EnSpm        (6567)   2709    2674 1023524  
   358   17.3  8.0  3.0  chr16             14220753 14220877 (41045607) + DNA-2-27_DR       DNA                    1373   1503   (409) 1023525 *
  2207    4.6  0.3  0.0  chr16             14220855 14221137 (41045347) C Penelope-4_DR     LINE/Penelope          (76)   1257     974 1023526  
   509   22.2  0.0  0.0  chr16             14221181 14221270 (41045214) C hAT-N155_DR       DNA/hAT-Tip100          (7)    581     492 1023527  
  6418    7.5 16.4  4.9  chr16             14221271 14222372 (41044112) C TC1DR3            DNA/TcMar-Tc1           (2)   1223       1 1023528  
  2445    6.9  0.3  0.0  chr16             14222377 14222693 (41043791) C DNA13TA1a_DR      DNA/TcMar-Tc1           (0)    318       1 1023529  
   465   21.7 11.4  0.5  chr16             14222780 14222946 (41043538) C hAT-N155B_DR      DNA/hAT-Tip100        (338)    185       1 1023530  
  1044   22.8  2.8  0.0  chr16             14223368 14223622 (41042862) C MuDR-2_DR         DNA/MULE-MuDR        (3634)  20299   20038 1023531 *
  2397   10.3  0.8  3.9  chr16             14223410 14223782 (41042702) + DNA8-17_DR        DNA/hAT-Tip100         1307   1668   (145) 1023532  
  1034   20.4  2.4  3.7  chr16             14223561 14223809 (41042675) C EnSpm-N48B_DR     DNA/CMC-EnSpm        (4387)   2572    2327 1023533 *
   980   15.1  1.3 11.5  chr16             14224147 14224385 (41042099) + piggyBac-N9_DR    DNA/PiggyBac            464    680   (511) 1023534 *
  2220   13.1 11.6  1.2  chr16             14224380 14224829 (41041655) C hAT-N135_DR       DNA/hAT-Charlie        (11)    531      36 1023535  
   259   10.5  0.0  0.0  chr16             14224946 14224983 (41041501) C P-N2_DR           DNA/P                (1209)     38       1 1023536  
   969    9.5  9.5  0.0  chr16             14224984 14225122 (41041362) + DNA-X-2B_DR       DNA                      14    166   (273) 1023537  
   355   14.3  6.3  0.0  chr16             14225124 14225186 (41041298) C DNA-X-7_DR        DNA                   (578)     68       2 1023538  
  2727    7.0  0.5  2.1  chr16             14225187 14225563 (41040921) + PROTOP1_DR        DNA/P                    11    381     (3) 1023539  
  1023   18.5  7.3  2.5  chr16             14225564 14225788 (41040696) C DNA-X-7_DR        DNA                   (410)    236       1 1023540  
   437   17.0  1.6  5.0  chr16             14225806 14225929 (41040555) C CryptonV-N5_DR    DNA/Crypton-V       (14624)   9913    9794 1023541  
  2067    9.7  0.3  2.2  chr16             14226232 14226549 (41039935) + hAT-N127_DR       DNA/hAT-Charlie        5497   5808  (4508) 1023542  
   688   10.5  0.0  3.2  chr16             14227033 14227160 (41039324) C Mariner-N12_DR    DNA/TcMar-Tc1           (6)    218      95 1023543  
   501   19.2  2.9  0.9  chr16             14227168 14227272 (41039212) + HarbingerN3_DR    DNA/PIF-Harbinger       958   1064     (0) 1023544  
   324   25.0  0.0 10.6  chr16             14227290 14227383 (41039101) C EnSpm-N11_DR      DNA/CMC-EnSpm        (2370)   2983    2899 1023545 *
   476   18.5  0.0  1.2  chr16             14227310 14227391 (41039093) + EnSpm-N40_DR      DNA/CMC-EnSpm          2418   2498  (2896) 1023546 *
  2097   14.2  2.9  0.8  chr16             14227320 14227667 (41038817) + SINE2-4_DR        SINE/tRNA-V-RTE          11    365     (6) 1023547  
   648   19.5  0.0  5.0  chr16             14227547 14227692 (41038792) + Merlin-1_DR       DNA/Merlin             3988   4126  (6401) 1023548 *
   594   13.3  4.4  0.8  chr16             14227654 14227767 (41038717) C Mariner-N12_DR    DNA/TcMar-Tc1         (105)    119       2 1023549 *
  3249    2.8  0.8  0.0  chr16             14228204 14228592 (41037892) + DNA-AT-1_DR       DNA                       1    392     (0) 1023550  
   210   17.4  2.1  4.3  chr16             14229528 14229560 (41036924) + TE-X-19_DR        Unknown                  14     45  (1164) 1023551  
  1565   13.2  9.5  0.7  chr16             14229561 14229834 (41036650) + Harbinger-8N2_DR  DNA/PIF-Harbinger         1    298   (250) 1023552 *
  2280   16.3  7.0  2.7  chr16             14229825 14230283 (41036201) C Harbinger-8N2_DR  DNA/PIF-Harbinger      (62)    486       9 1023553  
  2522   13.5  6.4  3.7  chr16             14230372 14230919 (41035565) C HATN12_DR         DNA/hAT-Ac             (17)    562       1 1023554  
  8496    9.5  1.6  1.1  chr16             14232702 14233919 (41032565) C TC1DR3            DNA/TcMar-Tc1           (0)   1225       1 1023555  
   510   12.7  8.8  3.9  chr16             14233920 14234036 (41032448) C EnSpm-N25_DR      DNA/CMC-EnSpm        (2100)   2586    2463 1023556  
   470    8.8  0.9  0.9  chr16             14233950 14234064 (41032420) + ERV1-7_DR-I       LTR/ERV1               1685   1799  (4904) 1023557 *
   507    2.8  0.0  4.2  chr16             14233971 14234045 (41032439) C Harbinger-1_DR    DNA/PIF-Harbinger    (3035)    874     803 1023558  
   269   15.5  0.9 11.1  chr16             14233998 14234106 (41032378) C CryptonV-N4_DR    DNA/Crypton-V        (9643)   3850    3752 1023559 *
   420   13.0  3.0 17.0  chr16             14234037 14234055 (41032429) + EnSpm-N40B_DR     DNA/CMC-EnSpm          2142   2288  (3219) 1023560 *
   433    8.6  2.6  0.8  chr16             14234046 14234087 (41032397) C Helitron-2_DR     RC/Helitron         (15559)  11853   11735 1023561  
   505   10.6  7.1  0.0  chr16             14234180 14234264 (41032220) + ERV1-N6-LTR_DR    LTR/ERV1                348    438     (1) 1023562  
  1100   18.6  4.8  2.4  chr16             14234551 14234798 (41031686) C Kolobok-N10B_DR   DNA/Kolobok             (0)    271      18 1023563  
   520   25.6  3.7 11.9  chr16             14234632 14234902 (41031582) C DNA2-8_DR         DNA/CMC-EnSpm        (1622)   2785    2535 1023564 *
   516   17.1 33.2  0.0  chr16             14235002 14235194 (41031290) + Kolobok-N10B_DR   DNA/Kolobok               1    257    (14) 1023565  
   713   15.5  0.8  0.8  chr16             14235240 14235369 (41031115) + LOOPER-N5B_DR     DNA/Kolobok-T2          550    679   (861) 1023566 *
  5385    9.7  4.0  2.9  chr16             14235365 14236216 (41030268) C LOOPER-N5B_DR     DNA/Kolobok-T2        (679)    861       1 1023567  
  1161    7.9  6.4  0.5  chr16             14236218 14236420 (41030064) + Mariner-N38_DR    DNA/TcMar-Tc1           333    547     (0) 1023568  
   203   20.4 14.1  3.0  chr16             14236316 14236375 (41030109) + Merlin-1_DR       DNA/Merlin             2057   2190  (8337) 1023569 *
   246   16.3  0.0  2.0  chr16             14236378 14236427 (41030057) + MuDR-2_DR         DNA/MULE-MuDR         18076  18124  (5809) 1023570  
   237   17.3  0.0  3.9  chr16             14236382 14236435 (41030049) C hAT-N21_DR        DNA/hAT-Charlie      (1083)    763     712 1023571 *
   356   13.4 16.5  0.0  chr16             14236408 14236504 (41029980) + TDR7              DNA                     429    541     (0) 1023572 *
```
