## Supplementary Data 1 for "A genomic portrait of zebrafish transposable elements and their spatiotemporal embryonic expression": danRer11.nonalt.fa.out (part 162 of 591)

```
   364    9.7  6.8  1.3  chr16             14236433 14236505 (41029979) C hAT-N127_DR       DNA/hAT-Charlie      (5030)   5286    5210 1023573  
  1640   11.3 16.6  1.3  chr16             14237160 14237624 (41028860) C hAT-N129_DR       DNA/hAT-Ac              (0)    764      66 1023574  
 14055    3.8  1.1  0.8  chr16             14237627 14239394 (41027090) + hAT-N20_DR        DNA/hAT-Ac                1   1773     (0) 1023575  
  6547   10.6 16.3  0.0  chr16             14239428 14240483 (41026001) + EXPANDER1_DR      LINE/RTE-BovB          2133   3360     (5) 1023576  
   203    8.8  2.9  0.0  chr16             14240475 14240508 (41025976) C hAT-N133_DR       DNA/hAT-Ac            (588)     35       1 1023577 *
   219   13.2  0.0  1.9  chr16             14240509 14240544 (41025940) + DNA-N43_DR        DNA/TcMar-Fot1          540    574   (480) 1023578  
   201   19.8  0.0  6.1  chr16             14240509 14240544 (41025940) C EnSpm-7_DR        DNA/CMC-EnSpm        (3830)   7204    7139 1023579 *
   244    2.6  0.0  0.0  chr16             14240512 14240550 (41025934) C EnSpm-N13_DR      DNA/CMC-EnSpm       (16141)   6008    5970 1023580  
   459   13.4  6.8  4.2  chr16             14240717 14240833 (41025651) + DNA-2-29_DR       DNA                       3    122    (10) 1023581  
   283   24.3  6.0  3.3  chr16             14240722 14240870 (41025614) + Zisupton-6_DR     DNA/Zisupton           9491   9643 (12473) 1023582 *
   258   18.2  0.0  2.3  chr16             14241846 14241890 (41024594) + DNA-3-6B_DR       DNA/Zator?               83    126   (229) 1023583  
   323   28.0  7.0  0.3  chr16             14241955 14242063 (41024421) + DNA-3-6B_DR       DNA/Zator?              237    330    (25) 1023584  
   647   23.9  3.3  2.8  chr16             14242149 14242198 (41024286) + DNA8-28_DR        DNA/hAT                3023   3205  (3937) 1023585  
   933   12.9  5.8  0.0  chr16             14242199 14242353 (41024131) C SINE2-4_DR        SINE/tRNA-V-RTE        (22)    349     186 1023586  
   301   13.8  0.0  0.0  chr16             14242386 14242442 (41024042) + EnSpm-8_DR        DNA/CMC-EnSpm          7836   7887  (1554) 1023587 *
   347    4.5  0.0  0.0  chr16             14242398 14242441 (41024043) + ANGEL             DNA/Kolobok             189    232    (77) 1023588  
   304   17.4  7.8  1.6  chr16             14242442 14242485 (41023999) C EnSpm-N13_DR      DNA/CMC-EnSpm        (8521)  13625   13558 1023589  
   220   16.4  7.5  0.0  chr16             14242492 14242558 (41023926) + TE-X-26_DR        Unknown                 455    526    (56) 1023590  
  5500   13.0 15.5  2.4  chr16             14243765 14244964 (41021520) C DNA-5-5_DR        DNA/hAT                 (0)   1353       1 1023591  
   210   29.2  3.5  1.7  chr16             14245411 14245525 (41020959) C TDR16             DNA/Merlin            (137)    176      60 1023592  
   487   11.9  8.9  0.0  chr16             14245852 14245952 (41020532) C DNA-4-1_DR        DNA                    (35)    577     468 1023593  
   218   19.7  8.4  0.0  chr16             14245893 14245963 (41020521) C Helitron-1_DR     RC/Helitron         (15092)  11208   11132 1023594 *
  1750   13.5  3.4  4.3  chr16             14245972 14246349 (41020135) + HATN12_DR         DNA/hAT-Ac               13    387   (192) 1023595  
   203   14.6  2.4  2.4  chr16             14246347 14246388 (41020096) + hAT-N126_DR       DNA/hAT-Ac              495    536     (3) 1023596 *
  1624   15.5  0.7  0.3  chr16             14246392 14246688 (41019796) C DNA-4-1_DR        DNA                   (177)    435     138 1023593  
   205   24.7  2.6  4.0  chr16             14246692 14246767 (41019717) + hAT-N134_DR       DNA/hAT?                782    856   (209) 1023597 *
   291   19.8  1.3  3.9  chr16             14246700 14246778 (41019706) C ANGEL             DNA/hAT                (46)    263     187 1023598  
   277   17.5 14.4  4.9  chr16             14246707 14246838 (41019646) C DNA6-1_DR         DNA/hAT-hAT5          (488)    661     518 1023599 *
  1069   15.5  0.0  0.5  chr16             14246896 14247090 (41019394) C EnSpm-N3B_DR      DNA/CMC-EnSpm        (2455)   1279    1086 1023600  
   277   26.1  0.0  0.0  chr16             14247033 14247101 (41019383) + Looper-N8_DR      DNA/Kolobok-T2          204    272   (835) 1023601 *
  1432    5.0  5.6  0.0  chr16             14247091 14247269 (41019215) C TDR3B             DNA/hAT-Charlie         (0)    193       5 1023602  
  1195   13.2  5.8  0.9  chr16             14247270 14247287 (41019197) C DNA-6-N5B_DR      DNA                  (1582)   1879    1726 1023603  
   366   13.6  0.4  0.0  chr16             14247277 14247346 (41019138) C EnSpm-10_DR       DNA/CMC-EnSpm        (5814)    491     436 1023604 *
   217   15.8  9.8  6.3  chr16             14247287 14247347 (41019137) + Zisupton-1_DR     DNA/Zisupton            569    631  (8998) 1023605 *
   262   22.2  7.6  2.1  chr16             14249318 14249409 (41017075) C ANGEL             DNA/hAT               (194)    115      19 1023598  
  3078    9.3  4.1  0.9  chr16             14250229 14250737 (41015747) + DNA-4-4_DR        DNA/Zator                 1    525   (155) 1023606  
   247   15.1  0.0  1.9  chr16             14251229 14251282 (41015202) + DNAX-16_DR        DNA                      65    117   (306) 1023607  
  8257    8.5  8.8  1.4  chr16             14251359 14252640 (41013844) C LOOPERN2_DR       DNA/Kolobok-T2          (0)   1375       1 1023608  
  1013   14.7  0.0  1.2  chr16             14252688 14252852 (41013632) C DNA-3-5_DR        DNA                     (0)   1074     912 1023609  
  8972    3.6  3.9  0.0  chr16             14252853 14253953 (41012531) + Harbinger3N_DR    DNA/PIF-Harbinger         1   1144     (0) 1023610  
  2999   13.3  1.4  5.2  chr16             14253954 14254469 (41012015) C DNA-3-5_DR        DNA                   (160)    914     418 1023609  
  2916    5.2  0.2 11.4  chr16             14254468 14254944 (41011540) + L2-35_DRe         LINE/L2                2171   2599     (1) 1023611 *
  2463    9.8  3.8  1.8  chr16             14254948 14255340 (41011144) C DNA-3-5_DR        DNA                   (652)    422      22 1023609  
   520   13.0  0.0  0.0  chr16             14255341 14255417 (41011067) C hAT-N127_DR       DNA/hAT-Charlie      (4783)   5533    5457 1023612  
  1000   18.8  0.0  2.6  chr16             14255439 14255673 (41010811) + DNAX-16_DR        DNA                     195    423     (0) 1023613  
  3264    7.6  3.5  2.1  chr16             14256065 14256575 (41009909) C Mariner-N38_DR    DNA/TcMar-Tc1           (0)    547      30 1023614  
   209   16.7  4.7  6.3  chr16             14256105 14256120 (41010364) + Helitron-N3_DR    RC/Helitron            1533   1595  (1421) 1023615 *
   579    7.7 21.4  0.7  chr16             14256475 14256591 (41009893) + CryptonV-N4_DR    DNA/Crypton-V          4960   5100  (8393) 1023616  
   374    9.5  9.5  0.0  chr16             14256545 14256607 (41009877) + EnSpm-N48B_DR     DNA/CMC-EnSpm          1818   1886  (5073) 1023617 *
   658   14.8  4.0  7.7  chr16             14256644 14256819 (41009665) C hAT-N122_DR       DNA/hAT-Ac            (396)    181      12 1023618  
  2565    8.8  1.8  5.4  chr16             14256820 14257261 (41009223) C HATN1_DR          DNA/hAT                 (0)    427       1 1023619  
   849   16.4  0.6  7.2  chr16             14258611 14258646 (41007838) C ERV1-N1-I_DR      LTR/ERV1             (3688)   1829    1664 1023620  
  1038    7.8  1.4  0.0  chr16             14258647 14258787 (41007697) C DNA6-6_DR         DNA                  (6712)   4569    4427 1023621 *
  1070    3.2  0.0  0.0  chr16             14258663 14258787 (41007697) C HE2_DR            SINE/tRNA-V-RTE         (7)    356     232 1023622  
   850   13.9  1.9  1.9  chr16             14258788 14258816 (41007668) C Merlin-1_DR       DNA/Merlin           (6425)   4102    3949 1023623  
  1652    6.7  0.0  0.5  chr16             14258841 14259051 (41007433) + DNA2-16_DR        DNA                   13833  14042  (4009) 1023624 *
  1734   13.6  8.2  0.3  chr16             14259044 14259346 (41007138) + Kolobok-1N2_DR    DNA/Kolobok-T2           53    379   (311) 1023625  
  1152    8.1  6.9  0.0  chr16             14259347 14259519 (41006965) + DNA-5-7_DR        DNA/hAT-hAT5              1    185   (489) 1023626 *
  1633    8.9  1.1  6.0  chr16             14259519 14259782 (41006702) + DNA-5-7_DR        DNA/hAT-hAT5            423    674     (0) 1023627  
   978   15.1 29.2  1.9  chr16             14259783 14260032 (41006452) + Kolobok-1N2_DR    DNA/Kolobok-T2          374    690     (0) 1023628  
  2048    6.1  5.7  0.0  chr16             14260104 14260399 (41006085) + TDR16             DNA/Merlin                1    313     (0) 1023629  
   879   20.3  6.8  4.7  chr16             14260400 14260433 (41006051) + hAT-N53B_DR       DNA/hAT-Ac             3135   3435   (742) 1023630  
   566   28.6  4.1  2.3  chr16             14260466 14260759 (41005725) C Kolobok-N10_DR    DNA/Kolobok            (19)    624     326 1023631  
 19582    0.6  2.9  0.1  chr16             14260790 14263037 (41003447) C DNA-6-N6_DR       DNA/hAT?                (0)   2309       1 1023632  
   202   11.5  5.8  0.0  chr16             14263184 14263235 (41003249) + L1-48_DR          LINE/L1                5570   5624   (143) 1023633  
   470   19.4  4.0  1.0  chr16             14263273 14263370 (41003114) + Kolobok-N1_DR     DNA/Kolobok-T2?           1    101   (698) 1023634  
  9469    3.5  0.3  1.4  chr16             14263371 14264526 (41001958) C Harbinger3N_DR    DNA/PIF-Harbinger       (0)   1144       1 1023635  
   889   13.0  0.0  0.0  chr16             14264527 14264661 (41001823) + Kolobok-N1_DR     DNA/Kolobok-T2?          99    233   (566) 1023636  
   545   14.7 12.6  0.0  chr16             14264994 14265088 (41001396) + HarbingerN1_DR    DNA/PIF-Harbinger        84    190   (460) 1023637  
  2611   10.8  4.1  0.7  chr16             14265091 14265482 (41001002) + DNAX-23_DR        DNA                       1    405 (11396) 1023638  
  1482    9.7  6.7  4.6  chr16             14265534 14265726 (41000758) + EnSpm-N13_DR      DNA/CMC-EnSpm          7932   8247 (13902) 1023639  
   619    7.3  0.0 21.6  chr16             14265727 14265889 (41000595) + Helitron-N2_DR    RC/Helitron            1447   1584   (879) 1023640  
   379   14.4  0.0  8.3  chr16             14265771 14265914 (41000570) C Gypsy123-I_DR     LTR/Gypsy            (4729)    685     553 1023641 *
   245   23.3  8.7  2.8  chr16             14265772 14265943 (41000541) C hAT-N131_DR       DNA/hAT-Ac           (1731)    333     152 1023642 *
   846   12.4  9.7  0.0  chr16             14265889 14266033 (41000451) C Kolobok-N1_DR     DNA/Kolobok-T2?       (624)    175      17 1023643 *
  1482    9.7  6.7  4.6  chr16             14265915 14265931 (41000553) + EnSpm-N13_DR      DNA/CMC-EnSpm          8248   8278 (13871) 1023639  
  2165    8.8  0.0  0.0  chr16             14267050 14267333 (40999151) + Kolobok-N2_DR     DNA/Kolobok-T2            1    284  (1087) 1023644  
   558    8.3  0.0  0.0  chr16             14267353 14267424 (40999060) C ENSPM-6_DR        DNA/CMC-EnSpm       (13474)  19142   19071 1023645 *
   635    9.7 18.4  0.0  chr16             14267420 14267522 (40998962) + DNA-8-3_DR        DNA/P                   953   1074    (89) 1023646  
   848   10.0 13.8  4.4  chr16             14267545 14267754 (40998730) C Tx1-36_DR         LINE/L1-Tx1            (13)   1571    1343 1023647  
  9427    4.2  2.2  1.9  chr16             14267757 14268986 (40997498) + LOOPERN1_DR       DNA/Kolobok-T2            1   1234     (0) 1023648  
   512    5.2  0.0  6.5  chr16             14268987 14269068 (40997416) C Tx1-36_DR         LINE/L1-Tx1           (240)   1344    1268 1023647  
   458   11.8  0.0  0.0  chr16             14269074 14269141 (40997343) + DNA-8-3_DR        DNA/P                  1090   1157     (6) 1023649  
   341   13.0  0.0  1.9  chr16             14269169 14269223 (40997261) + Gypsy-199_DR-LTR  LTR/Gypsy               599    652     (0) 1023650  
   437   21.8  1.0  2.0  chr16             14269233 14269335 (40997149) C IS3EU-5_DR        DNA/IS3EU            (4642)   3646    3545 1023651  
  1148   16.7  5.7  0.4  chr16             14269360 14269587 (40996897) C HarbingerN7_DR    DNA/PIF-Harbinger     (238)    240       1 1023652  
   725   16.7 38.2  0.0  chr16             14270207 14270499 (40995985) C TC1DR3            DNA/TcMar-Tc1         (263)    962     558 1023653  
  9282    3.4  1.8  0.8  chr16             14270502 14271695 (40994789) C hAT-N89B_DR       DNA/hAT-Ac              (0)   2412    1206 1023654  
  2819    7.8 10.3  9.9  chr16             14271704 14272244 (40994240) + hAT-N150_DR       DNA/hAT-Blackjack       302    844   (839) 1023655 *
  3988    7.6  1.6  0.4  chr16             14272234 14272785 (40993699) + DIRS-N2_DR        LTR/Ngaro              3780   4338  (1691) 1023656 *
  5756    5.3  6.5 14.3  chr16             14272426 14273475 (40993009) + hAT-N36C_DR       DNA/hAT                 248   1225   (692) 1023657  
   923    9.8  3.3  0.0  chr16             14273454 14273606 (40992878) + DIRS-N2_DR        LTR/Ngaro              4332   4489  (1540) 1023656 *
  6000    7.9  0.6  1.4  chr16             14273588 14274450 (40992034) + hAT-N150_DR       DNA/hAT-Blackjack       828   1683     (0) 1023658  
   243   21.4  1.8  0.0  chr16             14274548 14274603 (40991881) C MOSAT_DR          Satellite             (784)   1303    1247 1023659 *
 10218    1.4  0.1  0.0  chr16             14274554 14275715 (40990769) C Helitron-N4_DR    RC/Helitron             (0)   1163       1 1023660  
   220    5.4 13.5  0.0  chr16             14275686 14275722 (40990762) + Helitron-N4_DR    RC/Helitron            1104   1145    (18) 1023661 *
   271   20.7  0.0  0.0  chr16             14275702 14275759 (40990725) + hAT-N175_DR       DNA/hAT-hAT5            320    377   (333) 1023662  
   494   19.1  8.9  3.4  chr16             14275791 14275958 (40990526) + hAT-N175_DR       DNA/hAT-hAT5            492    668    (42) 1023663  
   686   21.9 12.1  0.4  chr16             14275964 14276169 (40990315) C TC1DR3            DNA/TcMar-Tc1         (889)    336     107 1023653  
   237   11.8  0.0  0.0  chr16             14276176 14276209 (40990275) + DNA-N21_DR        DNA/hAT-Charlie?         44     77   (257) 1023664  
  3118    5.1  0.2  0.0  chr16             14276210 14276621 (40989863) + DNA-2-30B_DR      DNA                       1    413     (0) 1023665  
   642   17.9  0.0  0.8  chr16             14276622 14276739 (40989745) + DNA-N21_DR        DNA/hAT-Charlie?        218    334     (0) 1023666  
   437   14.3  2.5  2.5  chr16             14276747 14276825 (40989659) C TC1DR3            DNA/TcMar-Tc1        (1141)     84       6 1023653  
   217    6.2  3.1  0.0  chr16             14276801 14276832 (40989652) C DNA8-26_DR        DNA                  (2995)   1535    1503 1023667 *
  1741   15.4  3.5  1.3  chr16             14276926 14277300 (40989184) + HATN1_DR          DNA/hAT                  45    427     (0) 1023668  
   734   19.5  5.5 23.3  chr16             14277620 14277980 (40988504) C ANGEL             DNA/Kolobok             (0)    309       1 1023669  
   205   10.8  2.7  0.0  chr16             14277948 14277984 (40988500) + Kolobok-N10B_DR   DNA/Kolobok             234    271     (0) 1023670 *
   201   16.0  0.0  9.1  chr16             14278039 14278086 (40988398) C DIRS-2_DR         LTR/DIRS             (1218)   4073    4030 1023671  
   434   19.7  6.7  1.4  chr16             14278281 14278414 (40988070) C DNA2-13_DR        DNA                  (1399)   4499    4359 1023672  
  1514   14.5  0.4  0.0  chr16             14278449 14278676 (40987808) C Harbinger-4N1_DR  DNA/PIF-Harbinger       (0)   1021     793 1023673  
  2924    9.0  4.4  0.4  chr16             14278677 14279112 (40987372) C TE-X-3_DR         DNA/PIF-ISL2EU          (1)   1022     570 1023674  
   631   17.3 13.8  3.7  chr16             14279088 14279261 (40987223) C DNA8-10_DR        DNA/hAT-Ac           (1939)   2079    1889 1023675 *
   843   11.5 12.7  0.6  chr16             14279109 14279265 (40987219) + TDR17B            DNA/Sola-1              590    765   (781) 1023676  
   731   18.0 12.6  1.0  chr16             14279113 14279286 (40987198) C SAT-26B_DR        Satellite               (0)    793     600 1023677 *
  3852   11.1  3.7  0.9  chr16             14279267 14279883 (40986601) + TDR23             DNA                     514   1147     (0) 1023678  
   690   17.1 28.3  1.4  chr16             14279884 14280101 (40986383) C DNA-N28_DR        DNA/PIF-Harbinger     (289)    276       1 1023679  
   282    7.9  0.0  0.0  chr16             14280364 14280426 (40986058) C Polinton-1_DR     DNA/Maverick         (1290)  17195   17133 1023680 *
   292    0.0  0.0  0.0  chr16             14280372 14280420 (40986064) C Merlin-1_DR       DNA/Merlin           (2997)   7530    7482 1023681  
   253   18.9  9.5  0.0  chr16             14280379 14280473 (40986011) + Zisupton-6_DR     DNA/Zisupton           8898   9001 (13115) 1023682 *
   292   12.9  1.4  0.0  chr16             14280421 14280448 (40986036) + ENSPM-6_DR        DNA/CMC-EnSpm         14863  14933 (17683) 1023683  
   243   15.1  7.3  3.5  chr16             14281763 14281817 (40984667) + Harbinger-N22_DR  DNA/PIF-Harbinger         8     64   (281) 1023684 *
  2839   14.5  5.6  9.9  chr16             14281812 14282548 (40983936) + HarbingerN3_DR    DNA/PIF-Harbinger        98    805   (259) 1023685  
  5629    8.2 16.2  2.7  chr16             14282630 14283612 (40982872) C hAT-N77_DR        DNA/hAT-Charlie         (0)   1112       1 1023686  
  1537   10.3  4.1  0.4  chr16             14283613 14283855 (40982629) + HarbingerN3_DR    DNA/PIF-Harbinger       813   1064     (0) 1023687  
   786   22.2 11.8  0.7  chr16             14283856 14284098 (40982386) + Harbinger-N22_DR  DNA/PIF-Harbinger        35    304    (41) 1023688  
   240    7.9  0.0  5.3  chr16             14284475 14284514 (40981970) C SAT-21_DR         Satellite            (1321)     81      44 1023689  
   640   17.4  2.5  0.0  chr16             14285083 14285203 (40981281) + TE-X-6B_DR        DNA/Crypton-A           451    574     (0) 1023690  
   447   18.4  0.0  0.0  chr16             14286040 14286115 (40980369) C DNA-8-11_DR       DNA/hAT-Ac              (0)    961     886 1023691  
  1116   17.5  3.1  0.9  chr16             14286128 14286352 (40980132) C DNA-8-11B_DR      DNA/hAT-Blackjack     (182)   1038     809 1023692 *
  2529    8.8 18.4  3.1  chr16             14286351 14286828 (40979656) + Rex1-58_DR        LINE/Rex-Babar         2105   2653   (358) 1023693  
   514   13.9  1.2  0.0  chr16             14286826 14286911 (40979573) + Kolobok-N10B_DR   DNA/Kolobok             185    271     (0) 1023694 *
   321   23.4  1.1  4.4  chr16             14286912 14286937 (40979547) + CryptonV-N4_DR    DNA/Crypton-V         12196  12218  (1275) 1023695 *
   425   28.8  1.9  0.6  chr16             14286907 14287067 (40979417) C Kolobok-N5_DR     DNA/Kolobok-T2?        (60)    425     263 1023696  
   355   21.3 11.8  1.5  chr16             14287271 14287389 (40979095) C Kolobok-N5_DR     DNA/Kolobok-T2?       (354)    131       1 1023696  
  5268    8.5 16.1  0.1  chr16             14288238 14289099 (40977385) C piggyBac-N1_DR    DNA/PiggyBac            (5)   1000       1 1023697  
  1919   15.4 16.3  9.8  chr16             14289100 14289307 (40977177) + HATN6_DR          DNA/hAT-Ac              259   1011     (0) 1023698  
  2223   13.8  3.0  6.6  chr16             14289308 14289810 (40976674) + CryptonV-N2_DR    DNA/Crypton-V          2174   2659 (13979) 1023699  
   452   15.6  9.9  7.0  chr16             14290028 14290179 (40976305) + hAT-N22_DR        DNA/hAT-Ac                1    156  (1582) 1023700  
  1017    2.6  0.0  0.0  chr16             14290180 14290295 (40976189) C DNA2-2_DR         DNA                   (670)    116       1 1023701  
   506   12.5  3.3  3.3  chr16             14291158 14291248 (40975236) + LINEX-2_DR        Retroposon              178    268   (276) 1023702  
   296   15.8  0.0  1.3  chr16             14291236 14291312 (40975172) + DNA-1-7_DR        DNA/PIF-Harbinger       665    740   (698) 1023703 *
   278   16.4  1.4  0.0  chr16             14291257 14291268 (40975216) + hAT-N178B_DR      DNA/hAT-Ac              135    204  (1675) 1023704 *
   310    7.3  0.0  3.6  chr16             14291269 14291325 (40975159) + hAT-N47B_DR       DNA/hAT-Tip100          157    211   (777) 1023705  
   261   23.8  9.9  1.7  chr16             14291328 14291438 (40975046) + L2-2_DRe          LINE/L2                4113   4232     (6) 1023706  
  2348    8.5  0.0  0.0  chr16             14291606 14291923 (40974561) + DNA13TA1a_DR      DNA/TcMar-Tc1             1    318     (0) 1023707  
   548   15.0  6.8  4.1  chr16             14292493 14292610 (40973874) + Kolobok-N1_DR     DNA/Kolobok-T2?           1    121   (678) 1023708 *
  1846   14.9 18.6  0.6  chr16             14292604 14293002 (40973482) + Kolobok-N1_DR     DNA/Kolobok-T2?         303    772    (27) 1023709  
   794   17.6 10.0  3.0  chr16             14293662 14293942 (40972542) C TDR16             DNA/Merlin              (4)    309      10 1023710  
   332   26.4  7.0  1.8  chr16             14294089 14294246 (40972238) + Mariner-N30_DR    DNA/TcMar-ISRm11         72    237   (615) 1023711  
   215   19.7  0.0  3.6  chr16             14294530 14294587 (40971897) + CryptonV-3_DR     DNA/Crypton-V           924    979 (22474) 1023712 *
  4200   13.3  2.6  9.9  chr16             14294538 14295455 (40971029) C Merlin-1_DR       DNA/Merlin           (5304)   5223    4367 1023713  
  1305   15.0  2.8  2.8  chr16             14295481 14295733 (40970751) C SINE2-5_DR        SINE/tRNA-V-RTE        (29)    253       1 1023714  
   816   17.8 24.5  2.2  chr16             14295734 14295774 (40970710) + DNA9-3_DR         DNA/MULE-MuDR?         1357   1714  (9665) 1023715  
   211    6.9  0.0  0.0  chr16             14295814 14295842 (40970642) + Mariner-N30_DR    DNA/TcMar-ISRm11        804    832    (20) 1023716  
   618   15.9  5.7  3.8  chr16             14296586 14296741 (40969743) + Copia-17_DR-LTR   LTR/Gypsy?               31    189   (298) 1023717  
  2423    6.3  0.3  0.3  chr16             14296742 14297059 (40969425) C hAT-N78_DR        DNA/hAT-Charlie         (1)    318       1 1023718  
  1397   17.5  1.7  2.9  chr16             14297060 14297348 (40969136) + Copia-11G_DR-LTR  LTR/Gypsy?              173    466    (12) 1023719  
   509   14.1  0.9  1.5  chr16             14297487 14297594 (40968890) C TDR9              DNA                   (121)     87       1 1023720 *
  2800    8.2  0.0  0.6  chr16             14297507 14297873 (40968611) C SINE2-3_DR        SINE/tRNA-V-RTE         (3)    365       1 1023721  
  1783   16.6  1.1 19.2  chr16             14297874 14298179 (40968305) + EnSpm-N11_DR      DNA/CMC-EnSpm          3316   3806  (1547) 1023722  
   526   26.2 12.1  0.5  chr16             14298801 14298965 (40967519) C Harbinger-N27_DR  DNA/PIF-Harbinger?      (6)    214      31 1023723  
   440   13.5 10.3  3.9  chr16             14298897 14299042 (40967442) C Zisupton-3_DR     DNA/Zisupton          (685)   7270    7116 1023724 *
   496   11.8  0.0  0.8  chr16             14298934 14299053 (40967431) C DNA6-6_DR         DNA                  (3385)   7896    7778 1023725  
   419   14.1  0.0  5.6  chr16             14298945 14298969 (40967515) C ZFERV-2-I_DR      LTR/ERV1             (9666)    898     795 1023726 *
   619    8.4  0.0  9.3  chr16             14298970 14299087 (40967397) C DNA9-3_DR         DNA/MULE-MuDR?       (1771)   9608    9501 1023727  
   435   19.4  0.0  1.9  chr16             14298973 14299130 (40967354) C Kolobok-4_DR      DNA/Kolobok-T2       (1497)   5134    4980 1023728 *
   247   22.8  3.1  4.2  chr16             14300462 14300557 (40965927) C EnSpm-17_DR       DNA/CMC-EnSpm        (6148)   3128    3034 1023729 *
  1143   16.1  7.7  0.4  chr16             14300475 14300735 (40965749) + ANGEL             DNA/Kolobok              11    290    (19) 1023730  
   298   17.5 14.2  2.5  chr16             14300613 14300753 (40965731) + IS4EU-1_DR        DNA/PIF-ISL2EU         2234   2390  (2614) 1023731 *
   366   20.3  6.0  3.7  chr16             14300808 14300940 (40965544) C ASAT_CY           Satellite              (97)    165      30 1023732  
   693   15.0  7.8  0.6  chr16             14301034 14301187 (40965297) + hAT-N133_DR       DNA/hAT-Ac               99    263   (360) 1023733  
   472   16.5  0.0  0.0  chr16             14301184 14301268 (40965216) + EnSpm-N40_DR      DNA/CMC-EnSpm          2413   2497  (2897) 1023734 *
  2740    6.6  0.0  3.5  chr16             14301193 14301571 (40964913) + SINE2-4_DR        SINE/tRNA-V-RTE           6    371     (0) 1023735  
   461   10.1  1.1  2.2  chr16             14301566 14301656 (40964828) + hAT-N133_DR       DNA/hAT-Ac              247    336   (287) 1023736 *
   357   19.8  7.5  0.9  chr16             14301577 14301683 (40964801) + Merlin-N3_DR      DNA/Merlin              141    254     (1) 1023737 *
   209   12.5 10.3  5.6  chr16             14301780 14301847 (40964637) + DNA8-20_DR        DNA/hAT                9638   9708 (11080) 1023738  
   752   15.1  2.0  2.0  chr16             14302617 14302752 (40963732) + DNA-N41_DR        DNA                       6    141   (423) 1023739  
   756   14.0  4.0  0.0  chr16             14302753 14302902 (40963582) C TDR23             DNA                     (0)   1147     992 1023740  
   805   19.5  1.2  6.8  chr16             14303860 14304107 (40962377) + hAT-N133_DR       DNA/hAT-Ac              117    351   (272) 1023741  
   374   19.8  0.0  4.2  chr16             14305316 14305389 (40961095) C DNAX-22_DR        DNA/MULE-MuDR?          (2)    637     567 1023742  
   201    3.2  0.0  0.0  chr16             14305476 14305506 (40960978) C EnSpm-N42_DR      DNA/CMC-EnSpm         (428)    824     794 1023743  
  3364    8.6  4.0  3.1  chr16             14305587 14306090 (40960394) + DNA14-5-1_DR      DNA                      77    584   (109) 1023744  
   244   21.1  6.8  3.3  chr16             14306132 14306219 (40960265) C EnSpm-4N3_DR      DNA/CMC-EnSpm         (668)   1830    1740 1023745  
   258   23.0  0.0  9.9  chr16             14306637 14306747 (40959737) + SINE2-1B_DR       SINE/tRNA                88    188    (10) 1023746  
   305   26.1 11.4  5.1  chr16             14307279 14307455 (40959029) + hAT-N44B_DR       DNA/hAT-Tip100          880   1068   (533) 1023747  
  1651   13.1 26.6  4.9  chr16             14307456 14307895 (40958589) + TDR5              DNA/CMC-EnSpm             1    531     (0) 1023748  
  1220   20.3 17.1  3.6  chr16             14308976 14309471 (40957013) + Mariner-N40_DR    DNA/TcMar-Tc1             1    561   (317) 1023749  
   300   21.9  7.7  1.4  chr16             14309473 14309537 (40956947) + hAT-N25_DR        DNA/hAT-Ac              132    200   (629) 1023750  
  7949    4.8  2.6  3.6  chr16             14309554 14310665 (40955819) + Harbinger-5N1B_DR DNA/PIF-Harbinger       716   1816   (130) 1023751  
   277   15.6  1.2  3.9  chr16             14310680 14310759 (40955725) + Kolobok-3_DR      DNA/Kolobok-T2         2429   2506  (3460) 1023752  
   263    9.5  0.0  1.6  chr16             14310704 14310767 (40955717) C Kolobok-2_DR      DNA/Kolobok-T2       (1086)   5614    5552 1023753 *
   264    9.9  0.0  4.9  chr16             14310711 14310774 (40955710) C DNA2-7_DR         DNA                  (6983)   2667    2607 1023754 *
   283   21.6  0.0  0.0  chr16             14310719 14310759 (40955725) C CryptonV-N4_DR    DNA/Crypton-V        (9655)   3838    3798 1023755  
  2613    6.7 20.0  1.0  chr16             14310760 14311184 (40955300) C hAT-N157_DR       DNA/hAT-Ac              (0)   1557    1053 1023756  
  3381    6.5 34.1  0.0  chr16             14311185 14311767 (40954717) C hAT-N157_DR       DNA/hAT-Ac            (775)    782       1 1023756  
   419    9.1  2.4  4.0  chr16             14311768 14311874 (40954610) C Helitron-1_DR     RC/Helitron         (23629)   2671    2567 1023757  
   333    8.8  2.2  7.0  chr16             14311760 14311894 (40954590) + DNA8-10_DR        DNA/hAT-Ac             1590   1718  (2300) 1023758 *
   588    8.8  0.3  1.3  chr16             14311895 14311914 (40954570) + EnSpm-N1_DR       DNA/CMC-EnSpm          1998   2081   (449) 1023759  
  8474    1.1  0.4  0.0  chr16             14312634 14313630 (40952854) + CR1-37_DR         LINE/L2                1717   2717     (0) 1023760  
   331   21.7  3.2  4.0  chr16             14314340 14314362 (40952122) C Merlin-1_DR       DNA/Merlin           (8328)   2199    2178 1023761  
  1951    9.8  0.8  9.4  chr16             14314363 14314743 (40951741) C Mariner-N38_DR    DNA/TcMar-Tc1           (0)    547     197 1023762  
   712   15.6  2.0 22.6  chr16             14314429 14314793 (40951691) + DNA2-7_DR         DNA                    2408   2693  (6957) 1023763 *
   362    5.0  1.6  1.6  chr16             14314749 14314809 (40951675) C Merlin-1_DR       DNA/Merlin           (8302)   2225    2165 1023764 *
   315   15.7  3.3  1.1  chr16             14314810 14314838 (40951646) C EnSpm-N2_DR       DNA/CMC-EnSpm        (1047)   2968    2877 1023765  
   393   20.3  2.1  0.7  chr16             14314849 14314969 (40951515) + EnSpm-4N1_DR      DNA/CMC-EnSpm          2631   2736   (165) 1023766  
   230   21.2 12.2  3.8  chr16             14314969 14315066 (40951418) + Kolobok-N5_DR     DNA/Kolobok-T2?          13    118   (367) 1023767 *
  1090   16.4 23.3  0.4  chr16             14315072 14315324 (40951160) C DNA13TA1_DR       DNA/TcMar-Tc1           (3)    315       5 1023768  
   321   17.3 18.5  0.0  chr16             14315562 14315642 (40950842) + Kolobok-N5_DR     DNA/Kolobok-T2?         197    292   (193) 1023769  
  2625   11.6 12.2  0.4  chr16             14315664 14316115 (40950369) C TDR5              DNA/CMC-EnSpm           (0)    531      27 1023770  
   302    6.5  0.8  1.7  chr16             14316637 14316786 (40949698) + (GAGAA)n          Simple_repeat             1    148     (0) 1023771 *
  2652   17.8  2.4  2.5  chr16             14316762 14317419 (40949065) C L2-11_DRe         LINE/L2              (1583)    394       1 1023772  
  1777    8.7  1.2  2.4  chr16             14317546 14317856 (40948628) C EnSpm-N36B_DR     DNA/CMC-EnSpm           (0)   3416    3168 1023773  
   299   17.9  0.0  1.8  chr16             14317841 14317897 (40948587) + ENSPM-6_DR        DNA/CMC-EnSpm         13988  14043 (18573) 1023774 *
   247   12.1  3.3  5.0  chr16             14317852 14317912 (40948572) C Dada-tL_DR        DNA/Dada             (8035)   2372    2313 1023775 *
  2664    9.8  3.4  0.0  chr16             14317869 14318307 (40948177) C Mariner-N38_DR    DNA/TcMar-Tc1           (0)    547      94 1023776  
   243   17.8  3.9  6.6  chr16             14317898 14317918 (40948566) C Zisupton-6_DR     DNA/Zisupton        (12883)   9233    9158 1023777 *
  1162   16.2 23.8  2.7  chr16             14317904 14318399 (40948085) C ENSPM-6_DR        DNA/CMC-EnSpm       (18074)  14542   13945 1023778  
   495    8.7  2.6  0.8  chr16             14318304 14318419 (40948065) + Zisupton-7_DR     DNA/Zisupton          11443  11560  (5522) 1023779 *
   590   11.8  0.9 10.6  chr16             14318423 14318536 (40947948) C EnSpm-N36_DR      DNA/CMC-EnSpm        (3121)    104       1 1023780  
   328   18.6  7.6  0.9  chr16             14318920 14319024 (40947460) + ERV1-N13_DR-LTR   LTR/ERV1                  1    118  (1240) 1023781  
  4620   11.0  7.1  1.4  chr16             14319065 14319793 (40946691) C HarbingerN5_DR    DNA/PIF-Harbinger       (0)    861      92 1023782  
  6973    2.5  0.1  0.2  chr16             14319794 14320596 (40945888) + DNA25TWA2_DR      DNA                       1    802     (0) 1023783  
   241   13.0 10.9  0.0  chr16             14320572 14320617 (40945867) + EnSpm-N10_DR      DNA/CMC-EnSpm          4108   4158  (5150) 1023784 *
   699    3.3  2.0  6.4  chr16             14320597 14320694 (40945790) C HarbingerN5_DR    DNA/PIF-Harbinger     (767)     94       1 1023782  
   299    7.7  0.0  0.0  chr16             14320695 14320733 (40945751) + ERV1-N13_DR-LTR   LTR/ERV1                142    180  (1178) 1023781 *
  2404   16.9 24.2  1.3  chr16             14320720 14321421 (40945063) + ERV1-N13_DR-LTR   LTR/ERV1                311   1171   (187) 1023781  
   694   14.1 20.5  0.0  chr16             14321439 14321594 (40944890) + hAT-N94_DR        DNA/hAT-Charlie         639    826   (245) 1023785  
   592   20.2  0.0  0.0  chr16             14321628 14321726 (40944758) + ERV1-N13_DR-LTR   LTR/ERV1               1260   1358     (0) 1023781  
   211   24.6  1.6  1.6  chr16             14321738 14321865 (40944619) + GA-rich           Low_complexity           52    179     (0) 1023786  
   448   13.4 25.2  0.0  chr16             14322305 14322431 (40944053) + EnSpm-N26B_DR     DNA/CMC-EnSpm            13    171    (50) 1023787  
   207   10.8  0.8  0.0  chr16             14322547 14322666 (40943818) + (GAAA)n           Simple_repeat             3    123     (0) 1023788  
   243   11.6  1.1  2.3  chr16             14322801 14322976 (40943508) + A-rich            Low_complexity            7    180     (0) 1023789  
   789   23.0  2.3  0.2  chr16             14323007 14323206 (40943278) C DIRS-1_DR         LTR/DIRS             (3085)   2569    2412 1023790 *
  3168   18.6 24.9  1.6  chr16             14323193 14324022 (40942462) C DIRS-1_DR         LTR/DIRS             (4286)   1368     348 1023790  
  1487   18.1 16.6  2.0  chr16             14324036 14324474 (40942010) C DIRS-1B_DR        LTR                   (798)    562      61 1023791  
   354    2.5  0.0  0.0  chr16             14324497 14324614 (40941870) + (GAAA)n           Simple_repeat             1    118     (0) 1023792  
   258   22.6  3.6  0.0  chr16             14324749 14324832 (40941652) + Helitron-2_DR     RC/Helitron           23582  23668  (3744) 1023793  
   236   15.0  0.0  4.5  chr16             14324778 14324847 (40941637) C EnSpm-N14_DR      DNA/CMC-EnSpm         (965)   3615    3549 1023794 *
   214   25.0  3.6  0.0  chr16             14324784 14324867 (40941617) + DIRS-15B_DR       LTR/Ngaro              4014   4100  (1209) 1023795 *
   474   27.9  0.0  0.0  chr16             14325789 14325892 (40940592) + TDR8D             DNA                       2    105   (574) 1023796  
   531   18.0 19.1  5.7  chr16             14325987 14326174 (40940310) C DNA-N41_DR        DNA                   (351)    213       2 1023797  
  5647    2.6  6.6  0.1  chr16             14326176 14326872 (40939612) C DNA2-2_DR         DNA                     (0)    786      45 1023798  
   428   29.2  0.0  0.0  chr16             14326873 14326985 (40939499) + TDR8D             DNA                     558    670     (9) 1023799  
  1479   14.5 21.4  4.8  chr16             14326986 14327419 (40939065) C LOOPERN4B_DR      DNA/Kolobok-T2          (0)    503       1 1023800  
  2196   10.1  2.5  0.6  chr16             14328396 14328715 (40937769) + DIRS-N5_DR-LTR    LTR                       3    328    (54) 1023801  
  1466    9.4  5.4  0.0  chr16             14328811 14329034 (40937450) C EnSpm-N30_DR      DNA/CMC-EnSpm           (0)    652     417 1023802 *
  2311   13.8  0.9  0.0  chr16             14329031 14329378 (40937106) C SINE2-3B_DR       SINE/tRNA-V             (0)    351       1 1023803  
   916   22.6  1.5  5.2  chr16             14329379 14329420 (40937064) + Merlin-1_DR       DNA/Merlin             8539   8571  (1956) 1023804 *
  2579    9.6  0.3  0.8  chr16             14329385 14329763 (40936721) C EnSpm-N30_DR      DNA/CMC-EnSpm         (263)    389      13 1023802  
   335   17.6 11.0  0.7  chr16             14329773 14329923 (40936561) C Helitron-N5_DR    RC/Helitron          (7313)   2196    2055 1023805  
   260   10.5  0.0  0.0  chr16             14329991 14330028 (40936456) + hAT-12_DR         DNA/hAT-Charlie        2659   2696    (16) 1023806  
  2103   16.4 14.9  1.3  chr16             14331068 14331605 (40934879) C MuDR-2_DR         DNA/MULE-MuDR        (3911)  20022   19413 1023807  
   607   13.4 10.3  3.0  chr16             14331607 14331790 (40934694) + IS3EU-4N_DR       DNA/IS3EU               555    751  (1274) 1023808 *
  1603   11.2  8.0  0.0  chr16             14331786 14332072 (40934412) + CryptonV-N5_DR    DNA/Crypton-V         16200  16509  (8028) 1023809  
   795   13.0  5.7  4.1  chr16             14332202 14332393 (40934091) + DNA-TA-2_DR       DNA/CMC-EnSpm             2    196     (0) 1023810  
   777   15.3  8.1  3.0  chr16             14332394 14332422 (40934062) + DNA9-3_DR         DNA/MULE-MuDR?        10376  10607   (772) 1023811  
   218   15.0  0.0  0.0  chr16             14332905 14332944 (40933540) + SAT-19_DR         Satellite               825    864   (911) 1023812  
   216   24.6 14.0  4.6  chr16             14335523 14335582 (40930902) C DNA2-9_DR         DNA                  (1832)    869     652 1023813 *
   290   25.0  4.7  6.3  chr16             14335554 14335681 (40930803) + Dada-U1A_DR       DNA/Dada               5660   5785  (5194) 1023814 *
   383   23.7  4.3  0.8  chr16             14335580 14335694 (40930790) + ANGEL             DNA/Kolobok              53    171   (138) 1023815  
   290   27.9  3.6  2.8  chr16             14335583 14335722 (40930762) + EnSpm-17_DR       DNA/CMC-EnSpm          3254   3394  (5882) 1023816 *
   877    9.6  3.8  0.6  chr16             14335816 14335972 (40930512) C DNA-TA-2_DR       DNA/CMC-EnSpm          (33)    163       2 1023817  
  3100    8.7 10.2  0.5  chr16             14336140 14336695 (40929789) + EnSpm-N26_DR      DNA/CMC-EnSpm             4    613     (0) 1023818  
   209   24.4 11.0  1.8  chr16             14336723 14336822 (40929662) C ANGEL             DNA/Kolobok           (196)    113       5 1023819  
   543   19.5  6.9  6.2  chr16             14336943 14337117 (40929367) C Harbinger-1_DR    DNA/PIF-Harbinger    (1229)   2680    2505 1023820 *
   625   11.8  0.7  0.7  chr16             14336995 14337131 (40929353) + Zisupton-6_DR     DNA/Zisupton          16381  16517  (5599) 1023821  
   489    4.5  0.9  0.0  chr16             14337036 14337147 (40929337) C Mariner-N5C_DR    DNA/TcMar            (6412)   1509    1397 1023822 *
   479   17.0  2.5  1.2  chr16             14337148 14337193 (40929291) C DNA8-26_DR        DNA                  (3024)   1503    1344 1023823  
   343   20.3  1.4  1.4  chr16             14337536 14337605 (40928879) C TDR13D            DNA                     (0)    762     693 1023824  
   672   17.4  4.5 12.1  chr16             14337608 14337784 (40928700) C hAT-N139_DR       DNA/hAT-Tip100          (0)   1420    1256 1023825  
   280   13.8  0.0 11.9  chr16             14337791 14337856 (40928628) C hAT-N139_DR       DNA/hAT-Tip100        (477)    943     885 1023825  
  2192   15.4  4.1 17.3  chr16             14337959 14338662 (40927822) C hAT-N139_DR       DNA/hAT-Tip100        (733)    687      63 1023825  
  1039   18.8 23.8  4.4  chr16             14338677 14339210 (40927274) C ERV1-N5-LTR_DR    LTR/ERV1               (20)    675      43 1023826  
  1405   21.4  9.1  1.6  chr16             14339215 14339566 (40926918) C TDR13D            DNA                   (119)    643     266 1023824  
   853   16.9  1.9  1.3  chr16             14339573 14339728 (40926756) C TE-X-7_DR         LINE?/Penelope?       (542)    297     141 1023827 *
  2717    7.7  1.1  1.1  chr16             14339592 14339959 (40926525) C SINE2-3_DR        SINE/tRNA-V-RTE         (0)    368       1 1023828  
   274   26.8  0.0  0.0  chr16             14339912 14339967 (40926517) C EnSpm-N44_DR      DNA/CMC-EnSpm        (3182)   5470    5415 1023829 *
  1063   14.4  7.0  2.9  chr16             14339970 14340198 (40926286) C TDR13D            DNA                   (524)    238       1 1023824  
   221   23.2  0.0  0.0  chr16             14340312 14340367 (40926117) C ANGEL             DNA/Kolobok             (7)    302     247 1023830  
   381   29.5  6.3  1.1  chr16             14340884 14341058 (40925426) + MuDR-N2_DR        DNA/MULE-MuDR            72    255    (68) 1023831  
  5292    7.9 16.1  0.0  chr16             14341521 14342320 (40924164) C TDR2              DNA/TcMar-Tc1           (8)    929       1 1023832  
   508   32.6  6.3  3.9  chr16             14342351 14342701 (40923783) + L2-2_DRe          LINE/L2                3132   3490   (748) 1023833  
  2609   10.3  4.6  0.0  chr16             14344050 14344439 (40922045) + LTR-8_DR          LTR                       1    408   (204) 1023834  
   785   31.4 11.2  3.5  chr16             14344544 14345052 (40921432) + L2-2_DRe          LINE/L2                2504   3050  (1188) 1023835  
  1357    9.7 10.1  0.4  chr16             14345070 14345297 (40921187) + Mariner-N7_DR     DNA/TcMar                 2    251    (10) 1023836  
   265   13.7  3.7  5.7  chr16             14345259 14345312 (40921172) + ENSPM-6_DR        DNA/CMC-EnSpm         17869  17921 (14695) 1023837 *
   379   12.3  0.0  0.0  chr16             14345318 14345374 (40921110) C ENSPM-2N_DR       DNA/CMC-EnSpm         (395)   1143    1087 1023838 *
   898    9.1  2.3  0.0  chr16             14345340 14345471 (40921013) + hAT-N189_DR       DNA/hAT-Tip100          133    267   (604) 1023839 *
  1503   13.4  6.1 15.3  chr16             14345377 14345816 (40920668) C ENSPM-2N_DR       DNA/CMC-EnSpm         (710)    828     424 1023838 *
  1703   17.1  5.6 21.7  chr16             14345535 14346267 (40920217) C DNAX-23_DR        DNA                  (4540)   7261    6626 1023840 *
  3828    9.6  2.9  6.4  chr16             14345700 14346345 (40920139) + hAT-N189_DR       DNA/hAT-Tip100          247    871     (0) 1023841  
  1133   18.0 10.0  3.5  chr16             14346346 14346614 (40919870) + DNA-TTAA-2_DR     DNA                     181    466   (203) 1023842  
   273   13.1  0.0  9.3  chr16             14346880 14346938 (40919546) + L2-2_DRe          LINE/L2                4176   4229     (9) 1023843  
  2144    8.1 21.0  1.3  chr16             14347411 14347863 (40918621) C TDR7              DNA                     (0)    541       1 1023844  
   202   15.4  2.6  0.0  chr16             14347830 14347868 (40918616) + CryptonV-3_DR     DNA/Crypton-V         19595  19634  (3819) 1023845 *
  1013   11.4 13.7  0.8  chr16             14347916 14348127 (40918357) C TE-X-7_DR         LINE?/Penelope?         (0)    839     601 1023846  
   397   12.7 26.4  2.5  chr16             14348168 14348296 (40918188) + EnSpm-8_DR        DNA/CMC-EnSpm          7728   7886  (1555) 1023847  
   358   24.7  4.8  7.8  chr16             14348299 14348443 (40918041) C EnSpm-N10_DR      DNA/CMC-EnSpm        (5181)   4127    3987 1023848  
  1601   12.7  2.0  0.8  chr16             14348899 14349144 (40917340) + SINE3-1           SINE/5S-Deu-L2          339    587     (3) 1023849  
   535   29.2 11.5  1.5  chr16             14349329 14349571 (40916913) + DNA25TWA2_DR      DNA                     531    797     (5) 1023850  
   203   26.8  0.0  3.6  chr16             14349879 14349936 (40916548) + Gypsy-188_DR-I    LTR/Gypsy              3367   3422  (3363) 1023851  
   302   25.6  0.0  0.0  chr16             14350229 14350306 (40916178) C DNA7-N2_DR        DNA/hAT-hAT6          (284)   1730    1653 1023852 *
  2299   11.4  4.0  0.0  chr16             14350264 14350613 (40915871) + HE1_DR1           SINE/tRNA-V-RTE           7    370    (32) 1023853  
  1880   20.8  2.6  1.9  chr16             14350269 14350689 (40915795) + EnSpm-N10_DR      DNA/CMC-EnSpm          3389   3812  (5496) 1023854 *
  1233   19.0  2.1  0.0  chr16             14351024 14351048 (40915436) C MuDR-2_DR         DNA/MULE-MuDR        (3655)  20278   20249 1023855  
  2264    9.0 10.9  0.5  chr16             14351049 14351405 (40915079) + HE1_DR1           SINE/tRNA-V-RTE           3    396     (6) 1023856  
   285   11.7  5.0  0.0  chr16             14353839 14353958 (40912526) C hAT-N36_DR        DNA/hAT              (1442)    298     173 1023857 *
   417    4.4  0.0  0.0  chr16             14353855 14353967 (40912517) C hAT-30N1_DR       DNA/hAT-Ac            (613)   1420    1308 1023858  
   234   11.7  0.0  0.0  chr16             14353922 14353981 (40912503) + DNA-N4_DR         DNA                     645    704   (338) 1023859 *
   213   22.4  1.4  2.9  chr16             14354402 14354470 (40912014) C ERV1-I_DR         LTR/ERV1             (4870)   3376    3309 1023860  
   876   17.0  1.7  4.2  chr16             14354609 14354619 (40911865) C Penelope-5_DR     LINE/Penelope         (484)   2392    2312 1023861  
   908   14.0  0.0  1.3  chr16             14354620 14354771 (40911713) C HATN17_DR         DNA/hAT-Tip100       (1053)    494     345 1023862 *
  2538   12.4  0.3  0.8  chr16             14354637 14355010 (40911474) C hAT-N137_DR       DNA/hAT-Ac            (865)   2706    2335 1023863  
   409   17.3  0.0  0.0  chr16             14355204 14355278 (40911206) + hAT-N92_DR        DNA/hAT-Ac              274    348  (1227) 1023864  
   250   14.1  4.5  4.5  chr16             14355317 14355383 (40911101) + hAT-N92_DR        DNA/hAT-Ac              468    534  (1041) 1023865  
  6275   12.5 10.7 11.8  chr16             14355387 14357874 (40908610) C SAT-27_DR         Satellite            (1620)   2460       1 1023866  
   392    5.5  0.0  0.0  chr16             14357878 14357932 (40908552) C TDR17B            DNA/Sola-1           (1482)     64      10 1023867  
   585   20.6 14.0  0.0  chr16             14357934 14358147 (40908337) + hAT-N92_DR        DNA/hAT-Ac              629    872   (703) 1023868  
   214   18.4  4.6 12.3  chr16             14358101 14358187 (40908297) C DNA2-16_DR        DNA                 (11096)   6955    6875 1023869 *
  1077   11.4 18.2  3.7  chr16             14358155 14358417 (40908067) + hAT-N92_DR        DNA/hAT-Ac             1221   1520    (55) 1023870  
   721   23.6  0.0  1.8  chr16             14358392 14358414 (40908070) C EnSpm-15_DR       DNA/CMC-EnSpm       (10324)   1130     966 1023871 *
   936   14.5  0.0  0.0  chr16             14358415 14358559 (40907925) C TDR17B            DNA/Sola-1            (981)    565     421 1023872  
   880   14.6  0.4 20.4  chr16             14358421 14358661 (40907823) C Merlin-1_DR       DNA/Merlin           (6034)   4493    4293 1023873 *
   220   16.4  0.7  3.5  chr16             14358547 14358567 (40907917) C Zisupton-7_DR     DNA/Zisupton         (4567)  12515   12376 1023874 *
   297    6.9  0.0  6.0  chr16             14358568 14358690 (40907794) + Harbinger-N17_DR  DNA/PIF-Harbinger       310    425  (1220) 1023875  
   252   11.4  3.5  1.4  chr16             14358576 14358717 (40907767) + hAT-N145_DR       DNA/hAT-Ac             1302   1446   (145) 1023876 *
   352   12.1  0.0  1.5  chr16             14358613 14358679 (40907805) + EnSpm-6N1_DR      DNA/CMC-EnSpm          6525   6590  (2646) 1023877  
   225   13.5  5.3  3.8  chr16             14358680 14358733 (40907751) + DNA-8-24_DR       DNA/hAT-Tip100           94    207  (1576) 1023878  
   644   20.5  5.1  7.1  chr16             14360272 14360486 (40905998) C ANGEL             DNA/Kolobok            (60)    249      39 1023879  
  1371   15.2  4.5  0.4  chr16             14360710 14360954 (40905530) + HATN8_DR          DNA/Zisupton              1    255     (0) 1023880  
  3410   14.1  0.7  2.5  chr16             14361133 14361706 (40904778) + EnSpm-N39B_DR     DNA/CMC-EnSpm?            2    565     (0) 1023881  
  2017    6.4  0.4  0.0  chr16             14361843 14362106 (40904378) + DNA-4-5_DR        DNA                       1    265   (662) 1023882  
  2987    4.1  0.0  0.0  chr16             14362107 14362475 (40904009) + Merlin-N1_DR      DNA/Merlin                1    369     (0) 1023883  
  2059    7.7 10.7  0.0  chr16             14362479 14362816 (40903668) + DNA-4-5_DR        DNA                     260    633   (294) 1023884  
   203   17.2 10.3  0.0  chr16             14363255 14363312 (40903172) + Gypsy44-I_DR      LTR/Gypsy               827    890  (4187) 1023885  
   532   20.4  8.3  0.7  chr16             14363510 14363642 (40902842) C Penelope-5_DR     LINE/Penelope         (501)   2375    2233 1023886 *
  2018   10.5  8.1  1.1  chr16             14363526 14363870 (40902614) C HE1_DR1           SINE/tRNA-V-RTE        (30)    372       4 1023887  
   452   20.0  5.6  6.3  chr16             14363735 14363894 (40902590) C DNA-8-9_DR        DNA/hAT-Ac            (315)   3404    3246 1023888 *
   454   18.9 10.7  2.8  chr16             14363870 14364000 (40902484) C EnSpm-N27B_DR     DNA/CMC-EnSpm          (18)    155      15 1023889  
  1046   21.2  6.6  1.9  chr16             14364097 14364355 (40902129) C EnSpm-N6_DR       DNA/CMC-EnSpm?          (0)    346      76 1023890  
   271    5.6  0.0  0.0  chr16             14364452 14364487 (40901997) C SINE_DR1          SINE                    (4)    254     219 1023891  
   326   20.9  2.5 11.0  chr16             14364514 14364631 (40901853) C DNA-2-32_DR       DNA/CMC-EnSpm?       (6050)   2732    2624 1023892 *
   396   22.4  2.0  1.0  chr16             14364523 14364621 (40901863) C CryptonV-N5_DR    DNA/Crypton-V       (19581)   4956    4857 1023893 *
   722   20.4  6.9  2.9  chr16             14364537 14364738 (40901746) C HE1_DR1           SINE/tRNA-V-RTE        (38)    364     155 1023894  
   302   22.4  3.5  9.6  chr16             14364622 14364663 (40901821) C IS3EU-4_DR        DNA/IS3EU            (5776)   9251    9119 1023895 *
   794   16.4  1.6 16.2  chr16             14364744 14364826 (40901658) C hAT-N137_DR       DNA/hAT-Ac            (804)   2767    2547 1023896  
   941   14.2  0.0  9.0  chr16             14364827 14364996 (40901488) + DNA7-N2_DR        DNA/hAT-hAT6           1426   1581   (433) 1023897  
  2683    9.6 17.9  0.0  chr16             14364998 14365433 (40901051) + Gypsy-236_DR-LTR  LTR/Gypsy                 1    514     (0) 1023898  
   931   17.4  8.6  1.0  chr16             14365434 14365619 (40900865) C HE1_DR1           SINE/tRNA-V-RTE       (202)    200       1 1023899  
   716   25.0  8.2  1.8  chr16             14365620 14365645 (40900839) C hAT-N137_DR       DNA/hAT-Ac           (1222)   2349    2311 1023896  
   278   14.8  0.0  1.9  chr16             14366875 14366929 (40899555) + IS3EU-4_DR        DNA/IS3EU              1675   1728 (13301) 1023900 *
   331   10.4  0.0  0.0  chr16             14366887 14366934 (40899550) + EnSpm-16_DR       DNA/CMC-EnSpm          7410   7457  (2327) 1023901  
 10723    1.4  2.0 11.3  chr16             14366935 14368492 (40897992) + Gypsy59-LTR_DR    LTR/Gypsy                 1   1428     (0) 1023902  
 50599    0.3  0.0  0.0  chr16             14368493 14374052 (40892432) + Gypsy59-I_DR      LTR/Gypsy                 1   5559     (0) 1023902  
 10888    1.3  1.3 11.3  chr16             14374053 14375620 (40890864) + Gypsy59-LTR_DR    LTR/Gypsy                 1   1428     (0) 1023902  
  2825   15.0  3.5  6.1  chr16             14375621 14376314 (40890170) C DNA2-3_DR         DNA/Merlin             (40)   1205     529 1023903  
  2177   17.8 14.7 12.2  chr16             14375644 14376858 (40889626) + CryptonV-N4_DR    DNA/Crypton-V          6883   8124  (5369) 1023904 *
  1745   20.0  3.4 13.7  chr16             14376330 14377013 (40889471) + Helitron-4_DR     RC/Helitron           16328  16949 (14919) 1023905 *
  2301   15.2  3.4  6.7  chr16             14376612 14377167 (40889317) C DNA2-3_DR         DNA/Merlin            (706)    539       1 1023906  
  1557   19.6  8.3  0.0  chr16             14377175 14377511 (40888973) C TC1DR3            DNA/TcMar-Tc1          (65)   1160     796 1023907  
   299   25.7  6.4  6.6  chr16             14377656 14377830 (40888654) C TC1DR3            DNA/TcMar-Tc1         (144)    745     554 1023907  
  3746    5.0  9.6  2.3  chr16             14377831 14378363 (40888121) C HATN3_DR          DNA/hAT-Tip100          (0)    571       1 1023908  
   206   23.3  0.0  0.0  chr16             14378430 14378489 (40887995) C ASAT_CY           Satellite             (189)     73      14 1023909  
   369   19.6  4.5  8.7  chr16             14380000 14380155 (40886329) + EnSpm-N6_DR       DNA/CMC-EnSpm?            6    155   (191) 1023910 *
   415   29.0  8.7  3.5  chr16             14380129 14380142 (40886342) C EnSpm-N10_DR      DNA/CMC-EnSpm        (3085)   6223    6099 1023911  
  1425   10.8  0.0  0.0  chr16             14380143 14380337 (40886147) C hAT-N4C_DR        DNA/hAT-Charlie         (0)    195       1 1023912  
   220   24.7 14.3  0.0  chr16             14380339 14380415 (40886069) C EnSpm-N6_DR       DNA/CMC-EnSpm?        (149)    197     110 1023913 *
   320   13.2  0.0  0.0  chr16             14380390 14380442 (40886042) + EnSpm-N6_DR       DNA/CMC-EnSpm?          292    344     (2) 1023914  
   228   13.3  6.7  0.0  chr16             14380460 14380504 (40885980) + MuDR-2_DR         DNA/MULE-MuDR         15819  15866  (8067) 1023915 *
   288    7.7  0.0  0.0  chr16             14380466 14380504 (40885980) C Merlin-1_DR       DNA/Merlin           (8342)   2185    2147 1023916  
   239   23.4  1.9 26.2  chr16             14380505 14380540 (40885944) C MuDR-2_DR         DNA/MULE-MuDR        (7589)  16343   16222 1023917  
   429   13.0  0.0  0.0  chr16             14380541 14380617 (40885867) + Merlin-1_DR       DNA/Merlin             1655   1731  (8796) 1023918  
   268   12.9  1.4  4.2  chr16             14380555 14380625 (40885859) C ENSPM-6_DR        DNA/CMC-EnSpm       (10700)  21916   21848 1023919 *
   849   12.8  3.9 16.8  chr16             14380626 14380902 (40885582) C Tc1-4_DR          DNA/TcMar-Tc1           (1)   1571    1326 1023920  
  3607   11.4  6.7  2.7  chr16             14380903 14381632 (40884852) C DIRS-1C-LTR_DR    LTR/Ngaro               (0)    618       3 1023921  
  5704   11.3 13.9  1.2  chr16             14381633 14382643 (40883841) C Tc1-4_DR          DNA/TcMar-Tc1         (253)   1319     182 1023920  
   474    8.6 14.4  3.4  chr16             14382616 14382747 (40883737) + Kolobok-3_DR      DNA/Kolobok-T2         2442   2587  (3379) 1023922 *
   407    6.4  0.0  9.5  chr16             14382625 14382640 (40883844) C Harbinger-N17_DR  DNA/PIF-Harbinger    (1228)    417     294 1023923 *
   723    1.8  0.0  0.8  chr16             14382641 14382760 (40883724) + Mariner-N5C_DR    DNA/TcMar              1410   1525  (6396) 1023924  
   438   11.3  2.3  7.1  chr16             14382642 14382774 (40883710) + Gypsy123-I_DR     LTR/Gypsy               592    718  (4696) 1023925 *
  1734   14.5 24.5  3.2  chr16             14384491 14384903 (40881581) C hAT-N22B_DR       DNA/hAT-Ac            (640)    739     242 1023926  
   798   22.9 13.9  5.9  chr16             14385615 14386009 (40880475) + Harbinger-N23_DR  DNA/PIF-Harbinger        13    437     (0) 1023927  
  2334   12.6  2.2  1.1  chr16             14386079 14386438 (40880046) + SINE2-4_DR        SINE/tRNA-V-RTE           6    369     (2) 1023928  
  2075   15.1  3.6  5.7  chr16             14386439 14386483 (40880001) C EnSpm-15_DR       DNA/CMC-EnSpm        (2088)   9306    8961 1023929  
  5546    9.8  8.9  0.3  chr16             14386761 14387623 (40878861) + TDR2              DNA/TcMar-Tc1             1    937     (0) 1023930  
  2528    4.4  2.8  4.6  chr16             14387712 14388066 (40878418) + HE2_DR            SINE/tRNA-V-RTE          10    358     (5) 1023931  
   209   25.4  0.0  4.6  chr16             14389758 14389848 (40876636) + EnSpm-N27_DR      DNA/CMC-EnSpm            47    133    (40) 1023932  
  1397    8.5  1.6  0.0  chr16             14390089 14390277 (40876207) + DNA-X-4_DR        DNA                      10    201  (1044) 1023933  
   582   21.6  4.2  5.2  chr16             14390312 14390526 (40875958) C hAT-N157_DR       DNA/hAT-Ac            (786)    771     559 1023934 *
   618   19.7  4.2  5.2  chr16             14390349 14390562 (40875922) C hAT-N157_DR       DNA/hAT-Ac            (787)    770     559 1023934 *
  1558   17.2  1.1  3.9  chr16             14390384 14390863 (40875621) C hAT-N157_DR       DNA/hAT-Ac            (786)    771     478 1023935  
  1095   15.6  0.5  2.0  chr16             14390866 14391068 (40875416) + Kolobok-4N1_DR    DNA/Kolobok-T2         1470   1669     (0) 1023936  
   376   22.4  0.0 14.6  chr16             14391089 14391198 (40875286) C Harbinger1_DR     DNA/PIF-Harbinger       (0)   4461    4366 1023937 *
  4612    8.1  6.1  0.6  chr16             14391144 14391814 (40874670) C DIRS-N2_DR        LTR/Ngaro            (1542)   4487    3780 1023938  
  2818   13.6  7.0  0.7  chr16             14391804 14392313 (40874171) C HarbingerN1_DR    DNA/PIF-Harbinger     (150)    500       1 1023937 *
  5142   11.0 11.2  0.3  chr16             14392315 14393189 (40873295) + DNA-X-4_DR        DNA                     276   1245     (0) 1023939  
   210   10.5  0.0 18.8  chr16             14393984 14394000 (40872484) C EnSpm1_DR         DNA/CMC-EnSpm        (8053)   1435    1367 1023940  
   218   15.6  1.5  1.5  chr16             14394001 14394065 (40872419) + CryptonV-N5_DR    DNA/Crypton-V         15232  15296  (9241) 1023941 *
   236    8.3  6.7  0.0  chr16             14394014 14394073 (40872411) C Kolobok-2_DR      DNA/Kolobok-T2       (1087)   5613    5550 1023942  
   235    7.8  0.0  2.0  chr16             14394031 14394082 (40872402) + EnSpm-6N1_DR      DNA/CMC-EnSpm          1499   1549  (7687) 1023943 *
   254   12.5  6.5  6.5  chr16             14394321 14394368 (40872116) C EnSpm-N59_DR      DNA/CMC-EnSpm?       (1629)   2040    1993 1023944  
  1584    5.3  6.2  0.8  chr16             14394369 14394595 (40871889) C TDR20             DNA/Merlin              (0)    239       1 1023945  
  1056   11.3 10.1  7.6  chr16             14394787 14395044 (40871440) C ANGEL             DNA/Kolobok            (45)    264       1 1023946  
   354   15.7 20.6  0.0  chr16             14394959 14395060 (40871424) C EnSpm-N1_DR       DNA/CMC-EnSpm        (1767)    763     641 1023947 *
   294   21.2  1.9  3.8  chr16             14396102 14396113 (40870371) + EnSpm-8_DR        DNA/CMC-EnSpm          8329   8434  (1007) 1023948  
   383   14.1  3.1  4.2  chr16             14396114 14396127 (40870357) + hAT-N134_DR       DNA/hAT?                728    740   (325) 1023949  
  1016   15.8 17.3  0.0  chr16             14396128 14396387 (40870097) C ANGEL             DNA/Kolobok             (0)    309       5 1023950  
   222    8.6  2.8  2.8  chr16             14397711 14397746 (40868738) C BEL29-I_DR        LTR/Pao              (2060)   4379    4344 1023951  
   426   13.9  6.2  1.6  chr16             14398314 14398335 (40868149) + ZFERV-2-I_DR      LTR/ERV1                639    822  (9742) 1023952  
   680   10.0  0.7  9.2  chr16             14398336 14398489 (40867995) + Helitron-4_DR     RC/Helitron           11778  11919 (19949) 1023953 *
  1062   16.9  4.2  1.2  chr16             14398399 14398479 (40868005) + DNA9-3_DR         DNA/MULE-MuDR?         1212   1458  (9921) 1023954  
  1078    7.6  2.5  1.2  chr16             14398480 14398638 (40867846) + hAT-N167B_DR      DNA/hAT-Charlie        1219   1379   (194) 1023955  
  1810   11.5 13.8  0.0  chr16             14399163 14399474 (40867010) + DNA8-17_DR        DNA/hAT-Tip100         1309   1663   (150) 1023956  
   407   21.8  6.6  2.4  chr16             14399366 14399487 (40866997) + CryptonV-N5_DR    DNA/Crypton-V          4069   4195 (20342) 1023957 *
   230   20.8  1.9  0.0  chr16             14401193 14401245 (40865239) C EnSpm-N44_DR      DNA/CMC-EnSpm        (2514)   6138    6085 1023958  
  1600   14.1  6.6  4.0  chr16             14401259 14401651 (40864833) C Copia-13D_DR-LTR  LTR/Gypsy?             (73)    836     434 1023959  
   211   15.2  0.0  0.0  chr16             14401623 14401654 (40864830) C Copia-13_DR-LTR   LTR/Gypsy?            (390)    402     371 1023960 *
  9222    4.9  1.1  0.1  chr16             14401655 14402787 (40863697) + Harbinger3N_DR    DNA/PIF-Harbinger         1   1144     (0) 1023961  
  1917   21.3  2.8  1.9  chr16             14402792 14403217 (40863267) C Copia-13D_DR-LTR  LTR/Gypsy?            (479)    430       1 1023959  
  2407   18.6  0.5  0.2  chr16             14403218 14403647 (40862837) + HarbingerN1_DR    DNA/PIF-Harbinger       220    650     (0) 1023962  
   414   23.3  0.0  0.0  chr16             14403653 14403738 (40862746) C Crypton-N1_DR     DNA/Crypton-A         (395)     89       4 1023963 *
   519   26.7  0.7  0.7  chr16             14403715 14403736 (40862748) + DNA2-7_DR         DNA                    4394   4544  (5106) 1023964  
   687   18.6  0.0  0.0  chr16             14403737 14403865 (40862619) + HE1_DR1           SINE/tRNA-V-RTE          20    148   (254) 1023965  
  1442    9.3 54.1  0.4  chr16             14403868 14404233 (40862251) C SINE3-1a          SINE/5S-Deu-L2          (8)    562       1 1023966  
   864   18.1  1.2  9.3  chr16             14404234 14404472 (40862012) + HE1_DR1           SINE/tRNA-V-RTE         143    363    (39) 1023965 *
  1142   14.5 14.0  0.4  chr16             14404471 14404699 (40861785) + HE1_DR1           SINE/tRNA-V-RTE          13    272   (130) 1023967  
   742   23.9 19.6  4.5  chr16             14404473 14404672 (40861812) + Helitron-2_DR     RC/Helitron           23135  23641  (3771) 1023968 *
   462   11.4 15.8  1.9  chr16             14405132 14405321 (40861163) C hAT-N48B_DR       DNA/hAT-Ac            (509)   1790    1502 1023969  
   281   30.0  2.8  1.6  chr16             14406122 14406253 (40860231) C Harbinger-2_DR    DNA/PIF-Harbinger       (0)   4327    4232 1023970  
   250   10.4  0.0  0.0  chr16             14406570 14406636 (40859848) + hAT-30N1_DR       DNA/hAT-Ac             1368   1434   (599) 1023971  
   212   14.3  1.8  1.8  chr16             14406600 14406656 (40859828) C Tx1-32_DR         LINE/L1-Tx1             (2)   5300    5244 1023972 *
   451   14.3  2.4  0.0  chr16             14406756 14406838 (40859646) + Kolobok-N16_DR    DNA/Kolobok?              5     89  (1153) 1023973  
  1035   13.4  2.4  2.2  chr16             14406839 14407012 (40859472) + Looper-N7_DR      DNA/Kolobok-T2            1    169   (679) 1023974  
  1799    5.0  1.2  0.8  chr16             14407013 14407253 (40859231) + HE2_DR            SINE/tRNA-V-RTE           2    243   (120) 1023975  
   910   14.8  2.1 11.2  chr16             14407072 14407314 (40859170) + Helitron-2_DR     RC/Helitron           23453  23675  (3737) 1023976 *
   492   12.6 16.7  7.7  chr16             14407258 14407377 (40859107) + LOOPERN3B_DR      DNA/Kolobok-T2          598    727   (322) 1023977 *
  2022    7.3  0.0  0.7  chr16             14407377 14407650 (40858834) C Merlin-2_DR       DNA/Merlin           (7143)   6778    6507 1023978  
  1303   14.2  7.2  9.8  chr16             14407652 14407986 (40858498) + LOOPERN3B_DR      DNA/Kolobok-T2          721   1047     (2) 1023979  
  2044   11.1  1.4  4.7  chr16             14408019 14408369 (40858115) + CryptonV-N4_DR    DNA/Crypton-V          7529   7868  (5625) 1023980  
   218   26.7  2.6  3.9  chr16             14408307 14408384 (40858100) + DNA8-10_DR        DNA/hAT-Ac             2745   2821  (1197) 1023981 *
   342   21.1 17.3  0.8  chr16             14408471 14408580 (40857904) + Kolobok-N16_DR    DNA/Kolobok?            965   1092   (150) 1023982  
   292   11.3  3.7  1.8  chr16             14408584 14408637 (40857847) + Kolobok-N16_DR    DNA/Kolobok?           1188   1242     (0) 1023983  
   686   22.5  7.6  5.3  chr16             14408647 14408923 (40857561) C Merlin-2_DR       DNA/Merlin           (7133)   6788    6506 1023984  
   278   34.5  1.8  0.0  chr16             14409128 14409237 (40857247) C TDR8              DNA/PIF-Harbinger    (1025)    130      19 1023985  
  1570   12.6 15.6  0.7  chr16             14409241 14409630 (40856854) + Mariner-N31_DR    DNA/TcMar-Tc1             1    448    (92) 1023986  
   244    5.9  0.0  0.0  chr16             14409632 14409665 (40856819) + Mariner-N31_DR    DNA/TcMar-Tc1           494    527    (13) 1023987  
   871    3.9  0.0  0.0  chr16             14409690 14409793 (40856691) C hAT-N66B_DR       DNA/hAT-Charlie         (0)    195      92 1023988  
  2775    9.7  0.2  6.6  chr16             14409798 14410215 (40856269) C HarbingerN6_DR    DNA/PIF-Harbinger       (0)    393       1 1023989  
   642    6.0  4.8  0.0  chr16             14410219 14410302 (40856182) C hAT-N66B_DR       DNA/hAT-Charlie       (107)     88       1 1023988  
   389   18.9  1.8  3.7  chr16             14410381 14410490 (40855994) + CryptonV-N3_DR    DNA/Crypton-V          7685   7792 (12871) 1023990 *
   951   13.7  6.5  1.0  chr16             14410402 14410585 (40855899) + Tc1-4_DR          DNA/TcMar-Tc1           183    376  (1196) 1023991  
   615   16.7  0.0  4.4  chr16             14410539 14410553 (40855931) + hAT-N52C_DR       DNA/hAT-Ac              212    221   (187) 1023992 *
  1651   10.7 13.9 11.7  chr16             14410554 14410998 (40855486) + hAT-N135_DR       DNA/hAT-Charlie           1    454    (88) 1023993  
  2640    9.4  3.4  1.3  chr16             14410999 14411681 (40854803) + DNA-2-10_DR       DNA/TcMar                 1   1227     (0) 1023994  
   740    2.4  0.0  0.0  chr16             14411684 14411768 (40854716) + hAT-N135_DR       DNA/hAT-Charlie         456    540     (2) 1023995  
  1348   13.1  0.8  1.2  chr16             14411769 14411975 (40854509) C hAT-N4C_DR        DNA/hAT-Charlie       (203)    202       1 1023996  
   264   23.1  0.0  0.0  chr16             14411919 14411983 (40854501) C CryptonV-N5_DR    DNA/Crypton-V       (21468)   3069    3005 1023997 *
   385   11.1  7.9  0.0  chr16             14411975 14412037 (40854447) + Tc1-4_DR          DNA/TcMar-Tc1           327    394  (1178) 1023998  
   423   19.7  3.0  8.9  chr16             14412045 14412211 (40854273) + Tc1-4_DR          DNA/TcMar-Tc1          1415   1572     (0) 1023999  
  2232   13.1  4.5  5.0  chr16             14413992 14414432 (40852052) C Rex1-21_DRe       LINE/Rex-Babar          (0)   2769    2331 1024000  
  1059   18.8  6.6  1.1  chr16             14414807 14415063 (40851421) C hAT-N87_DR        DNA/hAT-Ac             (50)    470     200 1024001  
  2766    7.7 12.7  1.5  chr16             14415064 14415553 (40850931) C Mariner-N38_DR    DNA/TcMar-Tc1           (3)    544       1 1024002  
  2368   16.8  7.9  1.4  chr16             14415554 14415617 (40850867) C Helitron-N3B_DR   RC/Helitron           (938)   5666    5077 1024003  
   389   12.5  0.0  0.0  chr16             14415555 14415634 (40850850) + DNA6-6_DR         DNA                    9935  10014  (1267) 1024004 *
   253   26.0  0.0  0.0  chr16             14415575 14415647 (40850837) C DNA2-10_DR        DNA                   (799)   2722    2650 1024005 *
   209   14.7  1.9  8.2  chr16             14415618 14415669 (40850815) + Kolobok-N10B_DR   DNA/Kolobok             223    271     (0) 1024006 *
   297   11.1  0.0  3.7  chr16             14415729 14415784 (40850700) + hAT-N182_DR       DNA/hAT-Ac              736    789  (1171) 1024007 *
   647    2.8  0.0  2.4  chr16             14415737 14415832 (40850652) C ENSPM-6_DR        DNA/CMC-EnSpm       (18589)  14027   13958 1024008  
   249   16.7  4.8  6.1  chr16             14415764 14415846 (40850638) + DNA6-4_DR         DNA                    2123   2204  (1335) 1024009 *
   211   27.6  0.0  0.0  chr16             14415785 14415807 (40850677) + MuDR-2_DR         DNA/MULE-MuDR         16324  16390  (7543) 1024010 *
   221   15.3  6.2  7.9  chr16             14415963 14416026 (40850458) + EnSpm-N27_DR      DNA/CMC-EnSpm             1     63   (110) 1024011  
  9111    3.3  2.6  5.6  chr16             14417761 14419001 (40847483) C Harbinger-4N1C_DR DNA/PIF-Harbinger       (0)   1206       1 1024012  
   306   26.6 11.8  0.8  chr16             14419013 14419027 (40847457) + EnSpm-N48B_DR     DNA/CMC-EnSpm           727    848  (6111) 1024013  
   322   21.9  6.3  4.1  chr16             14419028 14419122 (40847362) + IS3EU-4_DR        DNA/IS3EU             12465  12561  (2468) 1024014  
   266   28.6  0.0  3.6  chr16             14422056 14422070 (40844414) + ENSPM-6_DR        DNA/CMC-EnSpm         24699  24709  (7907) 1024015  
  1789   13.3  2.6  0.6  chr16             14422071 14422380 (40844104) C DNA13TA1_DR       DNA/TcMar-Tc1           (2)    316       1 1024016  
   426   15.2  0.0  3.8  chr16             14422625 14422706 (40843778) C DNA7-N2_DR        DNA/hAT-hAT6          (515)   1499    1421 1024017 *
   430   18.8  1.2  0.0  chr16             14422634 14422713 (40843771) + DNA8-10_DR        DNA/hAT-Ac             3783   3863   (155) 1024018  
   349   21.1  3.1  2.0  chr16             14422714 14422730 (40843754) + hAT-N127_DR       DNA/hAT-Charlie        7065   7162  (3154) 1024019  
   320   21.5  7.7 10.5  chr16             14423408 14423563 (40842921) C EnSpm-N47_DR      DNA/CMC-EnSpm?        (925)   2092    1941 1024020 *
  1385   16.7  4.5  0.0  chr16             14423430 14423717 (40842767) C ANGEL             DNA/Kolobok             (8)    301       1 1024021  
   215   15.2  8.7  0.0  chr16             14423677 14423722 (40842762) C DNA6-1_DR         DNA/hAT-hAT5          (578)    571     522 1024022 *
   258   25.5  1.7  5.4  chr16             14426842 14426856 (40839628) + ENSPM-6_DR        DNA/CMC-EnSpm         24699  24709  (7907) 1024023  
  1791   13.3  2.6  0.6  chr16             14426857 14427166 (40839318) C DNA13TA1_DR       DNA/TcMar-Tc1           (2)    316       1 1024024  
   426   15.2  0.0  3.8  chr16             14427411 14427492 (40838992) C DNA7-N2_DR        DNA/hAT-hAT6          (515)   1499    1421 1024025 *
   430   18.8  1.2  0.0  chr16             14427420 14427499 (40838985) + DNA8-10_DR        DNA/hAT-Ac             3783   3863   (155) 1024026  
   349   21.1  3.1  2.0  chr16             14427500 14427516 (40838968) + hAT-N127_DR       DNA/hAT-Charlie        7065   7162  (3154) 1024027  
   297   22.9  0.8  5.0  chr16             14428193 14428316 (40838168) + DNA-N33_DR        DNA                     448    566  (1137) 1024028  
   296   22.2  7.7 10.5  chr16             14428195 14428350 (40838134) C EnSpm-N47_DR      DNA/CMC-EnSpm?        (925)   2092    1941 1024029 *
  1359   17.0  4.5  0.0  chr16             14428217 14428504 (40837980) C ANGEL             DNA/Kolobok             (8)    301       1 1024030  
   215   15.2  8.7  0.0  chr16             14428464 14428509 (40837975) C DNA6-1_DR         DNA/hAT-hAT5          (578)    571     522 1024022 *
   281   24.6  1.7  5.4  chr16             14431632 14431644 (40834840) + ENSPM-6_DR        DNA/CMC-EnSpm         24699  24707  (7909) 1024031  
  1254   12.9 20.8  0.3  chr16             14431645 14431908 (40834576) C DNA13TA1_DR       DNA/TcMar-Tc1           (0)    318       1 1024032  
   426   15.2  0.0  3.8  chr16             14432145 14432226 (40834258) C DNA7-N2_DR        DNA/hAT-hAT6          (515)   1499    1421 1024033 *
   430   18.8  1.2  0.0  chr16             14432154 14432233 (40834251) + DNA8-10_DR        DNA/hAT-Ac             3783   3863   (155) 1024034  
   319   21.6  5.0  2.0  chr16             14432234 14432252 (40834232) + DNA6-6_DR         DNA                    4490   4591  (6690) 1024035  
   375   20.1  7.7 10.5  chr16             14432924 14433079 (40833405) C EnSpm-N47_DR      DNA/CMC-EnSpm?        (925)   2092    1941 1024036 *
  1430   16.0  4.5  0.0  chr16             14432946 14433233 (40833251) C ANGEL             DNA/Kolobok             (8)    301       1 1024037  
   215   15.2  8.7  0.0  chr16             14433193 14433238 (40833246) C DNA6-1_DR         DNA/hAT-hAT5          (578)    571     522 1024022 *
   205   21.2 10.6  0.0  chr16             14433357 14433422 (40833062) C EnSpm-N7B_DR      DNA/CMC-EnSpm          (60)    708     636 1024038  
   266   28.6  0.0  3.6  chr16             14436344 14436358 (40830126) + ENSPM-6_DR        DNA/CMC-EnSpm         24699  24709  (7907) 1024039  
  1789   13.3  2.6  0.6  chr16             14436359 14436668 (40829816) C DNA13TA1_DR       DNA/TcMar-Tc1           (2)    316       1 1024040  
   426   15.2  0.0  3.8  chr16             14436912 14436993 (40829491) C DNA7-N2_DR        DNA/hAT-hAT6          (515)   1499    1421 1024041 *
   430   18.8  1.2  0.0  chr16             14436921 14437000 (40829484) + DNA8-10_DR        DNA/hAT-Ac             3783   3863   (155) 1024042  
   349   21.1  3.1  2.0  chr16             14437001 14437017 (40829467) + hAT-N127_DR       DNA/hAT-Charlie        7065   7162  (3154) 1024043  
   320   21.5  7.7 10.5  chr16             14437695 14437850 (40828634) C EnSpm-N47_DR      DNA/CMC-EnSpm?        (925)   2092    1941 1024044 *
  1385   16.7  4.5  0.0  chr16             14437717 14438004 (40828480) C ANGEL             DNA/Kolobok             (8)    301       1 1024045  
   215   15.2  8.7  0.0  chr16             14437964 14438009 (40828475) C DNA6-1_DR         DNA/hAT-hAT5          (578)    571     522 1024046 *
   271   28.6  0.0  3.6  chr16             14441125 14441139 (40825345) + ENSPM-6_DR        DNA/CMC-EnSpm         24699  24709  (7907) 1024047  
  1794   13.3  2.6  0.6  chr16             14441140 14441449 (40825035) C DNA13TA1_DR       DNA/TcMar-Tc1           (2)    316       1 1024048  
   200   14.5  7.7  4.5  chr16             14441454 14441518 (40824966) + EnSpm-N33_DR      DNA/CMC-EnSpm           252    318  (1939) 1024049  
   427   15.2  0.0  3.8  chr16             14441696 14441777 (40824707) C DNA7-N2_DR        DNA/hAT-hAT6          (515)   1499    1421 1024050 *
   431   18.8  1.2  0.0  chr16             14441705 14441784 (40824700) + DNA8-10_DR        DNA/hAT-Ac             3783   3863   (155) 1024051  
   351   21.1  3.1  2.0  chr16             14441785 14441801 (40824683) + hAT-N127_DR       DNA/hAT-Charlie        7065   7162  (3154) 1024052  
   308   22.2  7.7 10.5  chr16             14442480 14442635 (40823849) C EnSpm-N47_DR      DNA/CMC-EnSpm?        (925)   2092    1941 1024053 *
  1378   17.0  4.5  0.0  chr16             14442502 14442789 (40823695) C ANGEL             DNA/Kolobok             (8)    301       1 1024054  
   215   15.2  8.7  0.0  chr16             14442749 14442794 (40823690) C DNA6-1_DR         DNA/hAT-hAT5          (578)    571     522 1024046 *
   262   25.5  1.7  5.4  chr16             14445910 14445924 (40820560) + ENSPM-6_DR        DNA/CMC-EnSpm         24699  24709  (7907) 1024055  
  1753   13.3  2.9  0.6  chr16             14445925 14446233 (40820251) C DNA13TA1_DR       DNA/TcMar-Tc1           (2)    316       1 1024056  
   200   14.5  7.7  4.5  chr16             14446238 14446302 (40820182) + EnSpm-N33_DR      DNA/CMC-EnSpm           252    318  (1939) 1024057  
   427   15.2  0.0  3.8  chr16             14446480 14446561 (40819923) C DNA7-N2_DR        DNA/hAT-hAT6          (515)   1499    1421 1024058 *
   431   18.8  1.2  0.0  chr16             14446489 14446568 (40819916) + DNA8-10_DR        DNA/hAT-Ac             3783   3863   (155) 1024059  
   351   21.1  3.1  2.0  chr16             14446569 14446585 (40819899) + hAT-N127_DR       DNA/hAT-Charlie        7065   7162  (3154) 1024060  
   308   22.2  7.7 10.5  chr16             14447264 14447419 (40819065) C EnSpm-N47_DR      DNA/CMC-EnSpm?        (925)   2092    1941 1024061 *
  1361   17.4  4.5  0.0  chr16             14447286 14447573 (40818911) C ANGEL             DNA/Kolobok             (8)    301       1 1024062  
   203   17.4  8.7  0.0  chr16             14447533 14447578 (40818906) C DNA6-1_DR         DNA/hAT-hAT5          (578)    571     522 1024046 *
   270   29.9  0.0  2.4  chr16             14447790 14447916 (40818568) + Kolobok-N7_DR     DNA/Kolobok-T2          477    600   (576) 1024063 *
  2948   12.4  3.1  1.7  chr16             14447805 14448320 (40818164) C hAT-N203_DR       DNA/hAT-Tip100       (3986)   1555    1033 1024064  
   980   17.9  1.6  0.5  chr16             14448289 14448473 (40818011) C HE1_DR1           SINE/tRNA-V-RTE       (213)    189       3 1024065 *
   846   26.1  5.2  3.4  chr16             14448474 14448691 (40817793) + DNA6-6_DR         DNA                    7190   7414  (3867) 1024066  
   207   14.8  0.7  1.3  chr16             14448568 14448599 (40817885) C hAT-N39_DR        DNA/hAT-Tip100        (216)   1378    1232 1024067 *
   357    7.8  4.3  0.0  chr16             14448600 14448715 (40817769) C DNA6-6_DR         DNA                  (3409)   7872    7752 1024068 *
   555    7.1  2.7 11.7  chr16             14448613 14448724 (40817760) C Harbinger-1_DR    DNA/PIF-Harbinger    (1336)   2573    2471 1024069  
   317   15.6  1.8  2.7  chr16             14448627 14448738 (40817746) + CryptonV-1_DR     DNA/Crypton-V          6827   6937 (10936) 1024070 *
   489   15.0  8.6  2.4  chr16             14448708 14448823 (40817661) C Crypton-N1_DR     DNA/Crypton-A         (204)    280     158 1024071  
   206   24.2  6.1  0.0  chr16             14448883 14448948 (40817536) + EnSpm-N6_DR       DNA/CMC-EnSpm?          117    186   (160) 1024072  
  2519    9.8  2.2  0.8  chr16             14449021 14449389 (40817095) C hAT-N137_DR       DNA/hAT-Ac            (863)   2708    2335 1024073  
   937   17.7  5.3  7.5  chr16             14449174 14449417 (40817067) + CryptonV-N4_DR    DNA/Crypton-V          7659   7897  (5596) 1024074 *
  2371   15.4  1.8  6.5  chr16             14449269 14449391 (40817093) C DNA2-16_DR        DNA                  (9891)   8160    7637 1024075  
  2503    9.4  2.8  2.1  chr16             14449392 14449816 (40816668) C DNA-4-4_DR        DNA/Zator              (50)    630     203 1024076  
  4595    9.5  8.8  0.7  chr16             14449861 14450620 (40815864) C Harbinger-4N1B_DR DNA/PIF-Harbinger     (253)    910      90 1024077  
  1356   17.4  5.1  3.8  chr16             14450624 14450958 (40815526) C Harbinger-4N1B_DR DNA/PIF-Harbinger       (0)   1163     825 1024078  
   801    4.0  0.0  1.0  chr16             14450941 14451040 (40815444) + DNA-2-16_DR       DNA/CMC-EnSpm           324    422  (1290) 1024079 *
  4398    8.6  6.2  0.1  chr16             14451041 14451670 (40814814) + DNA-2-16_DR       DNA/CMC-EnSpm           741   1408   (304) 1024080  
  1988    3.0  0.0  0.0  chr16             14451671 14451903 (40814581) C P-1N2_DR          DNA/P                   (0)   2146    1914 1024081 *
  6236    5.0  0.8  3.2  chr16             14451903 14452724 (40813760) C P-1N2_DR          DNA/P                (1343)    803       1 1024082  
  1318    3.5  1.7  3.4  chr16             14452725 14452897 (40813587) + DNA-2-16_DR       DNA/CMC-EnSpm          1399   1568   (144) 1024083  
   413   22.4  1.6  5.1  chr16             14452894 14453015 (40813469) + SAT-26_DR         Satellite              2139   2256  (1627) 1024084 *
   777    7.9  0.0  0.0  chr16             14452909 14453009 (40813475) C hAT-N167B_DR      DNA/hAT-Charlie       (229)   1344    1244 1024085  
   713   10.6  1.7  2.6  chr16             14453010 14453024 (40813460) + DNA2-16_DR        DNA                    6015   6129 (11922) 1024086  
   649    6.3  2.1  0.0  chr16             14453025 14453119 (40813365) + Polinton-1N1_DR   DNA/Maverick           3175   3271 (12198) 1024087  
   588   19.0  1.4  5.2  chr16             14453025 14453047 (40813437) C DNA8-23_DR        DNA                  (4937)   1802    1669 1024088 *
   450   19.8  0.6 10.1  chr16             14453170 14453332 (40813152) + TDR16             DNA/Merlin              165    313     (0) 1024089  
   348   14.1 10.6  8.1  chr16             14453428 14453512 (40812972) + hAT-N185B_DR      DNA/hAT?                496    582   (774) 1024090 *
  4048    9.8  3.8  4.5  chr16             14453437 14454087 (40812397) + DNA-1-11_DR       DNA                      17    663    (61) 1024091  
  5066   10.6  4.9  3.3  chr16             14454088 14454975 (40811509) C Harbinger-4N1B_DR DNA/PIF-Harbinger       (0)   1163     262 1024092  
  3617    7.6  8.8  0.0  chr16             14454976 14455500 (40810984) + HATN3_DR          DNA/hAT-Tip100            1    571     (0) 1024093  
  1469   13.2  0.5  0.0  chr16             14455519 14455731 (40810753) C Harbinger-4N1C_DR DNA/PIF-Harbinger     (992)    214       1 1024094  
   262   10.8  0.0 10.7  chr16             14455732 14455761 (40810723) C DNA-8-22_DR       DNA/hAT-Ac            (826)    608     585 1024095  
   389   29.4  4.7  8.1  chr16             14455772 14456026 (40810458) + hAT-N35C_DR       DNA/hAT-Ac             1157   1403   (188) 1024096 *
  1281   11.5 26.0  1.1  chr16             14455829 14456109 (40810375) C DNA-1-11_DR       DNA                   (374)    350       1 1024097  
   233   18.8  1.9 11.1  chr16             14456207 14456314 (40810170) + DNA-8-7_DR        DNA/hAT-Tip100          676    774   (275) 1024098  
   335   16.9  5.6  0.0  chr16             14456441 14456511 (40809973) C Harbinger-N28_DR  DNA/PIF-Harbinger      (17)    645     571 1024099  
   278   19.7  1.6  0.0  chr16             14456878 14456938 (40809546) C L2-2_DRe          LINE/L2                 (1)   4237    4176 1024100  
  1084   13.2  6.1  0.4  chr16             14457092 14457304 (40809180) C L2-41_DRe         LINE/L2                 (0)   3564    3340 1024101  
  2895   14.2  2.0  1.0  chr16             14457305 14457315 (40809169) C Helitron-N3B_DR   RC/Helitron           (924)   5680    5589 1024102  
  3137    8.5  5.1  1.1  chr16             14457316 14457841 (40808643) C Mariner-N38_DR    DNA/TcMar-Tc1           (0)    547       1 1024103  
   210   23.1  1.3  0.0  chr16             14457842 14457904 (40808580) C DNA-6-N5B_DR      DNA                  (2368)   1155    1092 1024104 *
  2895   14.2  2.0  1.0  chr16             14457842 14457894 (40808590) C Helitron-N3B_DR   RC/Helitron           (924)   5588    5085 1024102  
   245   17.7  1.6  0.0  chr16             14457843 14457904 (40808580) C EnSpm-6N1_DR      DNA/CMC-EnSpm        (8227)   1009     947 1024105 *
   232   19.6  6.3 10.7  chr16             14457905 14457968 (40808516) + DNA2-7_DR         DNA                    2653   2773  (6877) 1024106  
   632   14.8 15.6  2.5  chr16             14458157 14458336 (40808148) + DNA11TA1_DR       DNA/CMC-EnSpm             1    203     (0) 1024107  
   296   18.0  1.6  0.0  chr16             14458522 14458582 (40807902) + L2-2_DRe          LINE/L2                4176   4237     (1) 1024108  
  1898   16.9  4.6  1.0  chr16             14458861 14459232 (40807252) + L2-3_DRe          LINE/L2                4005   4389   (679) 1024109  
   485   19.1  0.9  2.7  chr16             14459248 14459360 (40807124) C SINE_DR1          SINE                    (4)    254     144 1024110  
  1811   10.7  0.0  1.9  chr16             14459365 14459631 (40806853) C DNA9-N1_DR        DNA/MULE-NOF         (4456)    560     299 1024111  
  7864    6.0  4.3  2.8  chr16             14459648 14460817 (40805667) + TDR1              DNA/TcMar-Tc1             1   1187    (49) 1024112  
  1088   10.7  0.0  0.0  chr16             14460841 14460990 (40805494) C DNA9-N1_DR        DNA/MULE-NOF         (4598)    418     269 1024113  
   905    3.1  4.6  1.5  chr16             14460990 14461119 (40805365) + L1-138_DR         LINE/L1                 673    806   (507) 1024114 *
   239   18.4  2.0  0.0  chr16             14461138 14461186 (40805298) C DNA-1-7_DR        DNA/PIF-Harbinger    (1383)     55       6 1024115  
   225   15.8 10.6  4.3  chr16             14462610 14462632 (40803852) + DNA9-5_DR         DNA                    1169   1195  (3732) 1024116  
  1621    9.4 10.8  0.0  chr16             14462633 14462909 (40803575) C DNA-8-12_DR       DNA/Merlin              (0)    731     425 1024117  
 11679    2.4  3.1  0.2  chr16             14462910 14464319 (40802165) + DNA8-9_DR         DNA/hAT-Ac                1   1451     (0) 1024118  
  4208    9.8  2.9  3.9  chr16             14464323 14465043 (40801441) + Harbinger-4N1B_DR DNA/PIF-Harbinger       450   1163     (0) 1024119  
  3905    9.5  4.0  5.0  chr16             14465049 14465677 (40800807) C DNA-1-11_DR       DNA                    (85)    639      17 1024120  
   322   16.9  5.1  9.6  chr16             14465593 14465690 (40800794) C hAT-28N1_DR       DNA/hAT-Charlie       (919)    393     300 1024121 *
   448   19.4  0.7  8.8  chr16             14465782 14465928 (40800556) C TDR16             DNA/Merlin              (0)    313     178 1024122  
   258   25.4  2.4  6.8  chr16             14465929 14465940 (40800544) C hAT-N53B_DR       DNA/hAT-Ac            (761)   3352    3255 1024123  
   649    6.3  2.1  0.0  chr16             14465991 14466085 (40800399) C Polinton-1N1_DR   DNA/Maverick        (12198)   3271    3175 1024124  
   558   19.1  2.2  5.2  chr16             14466063 14466085 (40800399) + DNA8-23_DR        DNA                    1669   1802  (4937) 1024125 *
   704    9.8  2.6  2.6  chr16             14466086 14466200 (40800284) C DNA2-16_DR        DNA                 (11922)   6129    6015 1024126 *
   745    8.0  1.0  0.0  chr16             14466101 14466200 (40800284) + hAT-N167B_DR      DNA/hAT-Charlie        1244   1344   (229) 1024127  
   419   22.4  1.6  4.2  chr16             14466201 14466215 (40800269) C SAT-26_DR         Satellite            (1627)   2229    2139 1024128 *
  5547    7.9  5.0  1.0  chr16             14466212 14467007 (40799477) C DNA-2-16_DR       DNA                   (144)   1568     741 1024129  
   823    3.0  0.0  1.0  chr16             14467008 14467107 (40799377) C DNA-2-16_DR       DNA                  (1290)    422     324 1024129 *
  1249   18.9  5.1  3.8  chr16             14467090 14467424 (40799060) + Harbinger-4N1B_DR DNA/PIF-Harbinger       825   1163     (0) 1024130  
  4753    9.8  7.0  1.0  chr16             14467428 14468202 (40798282) + Harbinger-4N1B_DR DNA/PIF-Harbinger        90    910   (253) 1024131  
   321   19.1  0.0  0.0  chr16             14468211 14468257 (40798227) + Harbinger-4N1C_DR DNA/PIF-Harbinger      1160   1206     (0) 1024132  
   239   25.9  0.0  0.0  chr16             14468217 14468274 (40798210) + ENSPM-6_DR        DNA/CMC-EnSpm          7350   7407 (25209) 1024133 *
  2767    9.5  3.8  0.7  chr16             14468258 14468704 (40797780) + DNA-4-4_DR        DNA/Zator               219    679     (1) 1024134  
  1103   14.1  4.6  9.7  chr16             14468874 14469133 (40797351) C CryptonV-N4_DR    DNA/Crypton-V        (5587)   7906    7659 1024135 *
  2576    9.0  2.2  0.8  chr16             14468918 14469286 (40797198) + hAT-N137_DR       DNA/hAT-Ac             2335   2708   (863) 1024136  
   847   11.2  1.3  6.8  chr16             14469150 14469303 (40797181) C DNA9-6_DR         DNA                  (3290)   4594    4449 1024137 *
   206   24.2  6.1  0.0  chr16             14469359 14469424 (40797060) C EnSpm-N6_DR       DNA/CMC-EnSpm?        (160)    186     117 1024138  
   608   20.5  6.5  6.5  chr16             14469484 14469697 (40796787) + Crypton-N1_DR     DNA/Crypton-A           158    371   (113) 1024139  
   974   17.8  1.1  0.5  chr16             14469744 14469929 (40796555) + HE1_DR1           SINE/tRNA-V-RTE           3    189   (213) 1024140 *
  3015   11.8  3.1  1.7  chr16             14469898 14470413 (40796071) + hAT-N203_DR       DNA/hAT-Tip100         1033   1555  (3986) 1024141  
   529   23.7  7.0  7.0  chr16             14469930 14469970 (40796514) + DIRS-1B-LTR_DR    LTR/Ngaro               203    429   (194) 1024142 *
   298   29.1  0.0  2.4  chr16             14470302 14470428 (40796056) C Kolobok-N7_DR     DNA/Kolobok-T2        (576)    600     477 1024143  
  1438   16.3  4.5  0.0  chr16             14470630 14470917 (40795567) + ANGEL             DNA/Kolobok               1    301     (8) 1024144  
   377   20.8  7.7 10.5  chr16             14470784 14470939 (40795545) + EnSpm-N47_DR      DNA/CMC-EnSpm?         1941   2092   (925) 1024145 *
   351   21.1  3.1  2.0  chr16             14471614 14471630 (40794854) C hAT-N127_DR       DNA/hAT-Charlie      (3154)   7162    7065 1024146  
   431   18.8  1.2  0.0  chr16             14471631 14471710 (40794774) C DNA8-10_DR        DNA/hAT-Ac            (155)   3863    3783 1024147  
   427   15.2  0.0  3.8  chr16             14471638 14471719 (40794765) + DNA7-N2_DR        DNA/hAT-hAT6           1421   1499   (515) 1024148 *
  1286   12.5 20.8  0.3  chr16             14471955 14472218 (40794266) + DNA13TA1_DR       DNA/TcMar-Tc1             1    318     (0) 1024149  
   286   24.6  1.7  5.4  chr16             14472116 14472231 (40794253) C ENSPM-6_DR        DNA/CMC-EnSpm        (7806)  24810   24699 1024150 *
   216    9.3  0.0  0.0  chr16             14472832 14472874 (40793610) C hAT-N178_DR       DNA/hAT-Ac           (1530)    177     135 1024151  
   209   19.4  7.1  4.2  chr16             14475198 14475267 (40791217) + EnSpm-N7B_DR      DNA/CMC-EnSpm           636    707    (61) 1024152  
  1378   17.0  4.5  0.0  chr16             14475392 14475679 (40790805) + ANGEL             DNA/Kolobok               1    301     (8) 1024153  
   308   22.2  7.7 10.5  chr16             14475546 14475701 (40790783) + EnSpm-N47_DR      DNA/CMC-EnSpm?         1941   2092   (925) 1024154 *
   351   21.1  3.1  2.0  chr16             14476380 14476396 (40790088) C hAT-N127_DR       DNA/hAT-Charlie      (3154)   7162    7065 1024155  
   431   18.8  1.2  0.0  chr16             14476397 14476476 (40790008) C DNA8-10_DR        DNA/hAT-Ac            (155)   3863    3783 1024156  
   427   15.2  0.0  3.8  chr16             14476404 14476485 (40789999) + DNA7-N2_DR        DNA/hAT-hAT6           1421   1499   (515) 1024157 *
  1260   12.9 20.8  0.3  chr16             14476722 14476985 (40789499) + DNA13TA1_DR       DNA/TcMar-Tc1             1    318     (0) 1024158  
   286   24.6  1.7  5.4  chr16             14476883 14476998 (40789486) C ENSPM-6_DR        DNA/CMC-EnSpm        (7806)  24810   24699 1024159 *
   209   19.4  7.1  4.2  chr16             14479940 14480009 (40786475) + EnSpm-N7B_DR      DNA/CMC-EnSpm           636    707    (61) 1024160  
  1438   16.3  4.5  0.0  chr16             14480134 14480421 (40786063) + ANGEL             DNA/Kolobok               1    301     (8) 1024161  
   377   20.8  7.7 10.5  chr16             14480288 14480443 (40786041) + EnSpm-N47_DR      DNA/CMC-EnSpm?         1941   2092   (925) 1024162 *
   300   22.7  5.0  2.0  chr16             14481108 14481126 (40785358) C DNA6-6_DR         DNA                  (6690)   4591    4490 1024163  
   409   20.0  1.2  0.0  chr16             14481127 14481206 (40785278) C DNA8-10_DR        DNA/hAT-Ac            (155)   3863    3783 1024164  
   405   16.5  0.0  3.8  chr16             14481134 14481215 (40785269) + DNA7-N2_DR        DNA/hAT-hAT6           1421   1499   (515) 1024165 *
  1260   12.9 20.8  0.3  chr16             14481453 14481716 (40784768) + DNA13TA1_DR       DNA/TcMar-Tc1             1    318     (0) 1024166  
   286   24.6  1.7  5.4  chr16             14481614 14481729 (40784755) C ENSPM-6_DR        DNA/CMC-EnSpm        (7806)  24810   24699 1024167 *
   318    2.7  0.0  0.0  chr16             14484724 14484760 (40781724) C hAT-N62_DR        DNA/hAT-Tip100          (0)    908     872 1024168  
  6192    1.5  0.0  0.1  chr16             14484761 14485483 (40781001) C DNA8-9_DR         DNA/hAT                 (0)   1451     730 1024169  
  1459    5.7 23.5  0.3  chr16             14485483 14485729 (40780755) C DNA8-3_DR         DNA/hAT-Tip100       (1083)    304       1 1024170 *
  5869    2.5  1.1  0.6  chr16             14485730 14486420 (40780064) C DNA8-9_DR         DNA/hAT               (756)    695       1 1024169  
  2077   12.2 16.6  0.0  chr16             14486421 14486811 (40779673) C Harbinger-4N1B_DR DNA/PIF-Harbinger     (707)    456       1 1024171  
   247    5.4  0.0  2.7  chr16             14486812 14486841 (40779643) C DNA-8-22_DR       DNA/hAT-Ac            (821)    613     585 1024172  
   387    9.5  0.0  1.6  chr16             14486852 14486915 (40779569) C hAT-N31_DR        DNA/hAT-Ac            (774)    688     626 1024173 *
  1286   11.5 26.0  1.1  chr16             14486909 14487189 (40779295) C DNA-1-11_DR       DNA                   (374)    350       1 1024174  
   377   13.9  5.0  1.2  chr16             14486916 14486931 (40779553) C DNA-1-11_DR       DNA                     (1)    723     641 1024174 *
   372   27.3  5.0  9.6  chr16             14486932 14487090 (40779394) + hAT-N35B_DR       DNA/hAT-Ac             1176   1404   (208) 1024175  
   233   18.8  1.9 11.1  chr16             14487287 14487394 (40779090) + DNA-8-7_DR        DNA/hAT-Tip100          676    774   (275) 1024176  
   314   18.3  5.6  0.0  chr16             14487524 14487594 (40778890) C Harbinger-N28_DR  DNA/PIF-Harbinger      (17)    645     571 1024177  
   278   19.7  1.6  0.0  chr16             14487958 14488018 (40778466) C L2-2_DRe          LINE/L2                 (1)   4237    4176 1024178  
  1092   12.7  6.3  0.5  chr16             14488180 14488385 (40778099) C L2-41_DRe         LINE/L2                 (7)   3557    3340 1024179  
  3071    8.9  7.7  0.2  chr16             14488397 14488905 (40777579) C Mariner-N38_DR    DNA/TcMar-Tc1           (0)    547       1 1024180  
   251   16.0  2.4  1.2  chr16             14488906 14488976 (40777508) C DNA-N38_DR        DNA                   (452)    171     100 1024181 *
   296   16.8  1.4  0.5  chr16             14488906 14488993 (40777491) C EnSpm-N13_DR      DNA/CMC-EnSpm        (3108)  19041   18973 1024182 *
  2888   12.0  8.3  1.5  chr16             14488906 14488964 (40777520) + Merlin-1_DR       DNA/Merlin             1676   2234  (8293) 1024183  
   612   16.3 14.4  2.0  chr16             14489231 14489411 (40777073) + DNA11TA1_DR       DNA/CMC-EnSpm             1    203     (0) 1024184  
   296   18.0  1.6  0.0  chr16             14489597 14489657 (40776827) + L2-2_DRe          LINE/L2                4176   4237     (1) 1024185  
  1882   17.1  4.6  1.0  chr16             14489934 14490305 (40776179) + L2-3_DRe          LINE/L2                4005   4389   (679) 1024186  
   485   19.1  0.9  2.7  chr16             14490321 14490433 (40776051) C SINE_DR1          SINE                    (4)    254     144 1024187  
  1790   11.1  0.0  1.9  chr16             14490438 14490704 (40775780) C DNA9-N1_DR        DNA/MULE-NOF         (4456)    560     299 1024188  
  7879    5.9  4.3  2.8  chr16             14490721 14491890 (40774594) + TDR1              DNA/TcMar-Tc1             1   1187    (49) 1024189  
  1088   10.7  0.0  0.0  chr16             14491914 14492063 (40774421) C DNA9-N1_DR        DNA/MULE-NOF         (4598)    418     269 1024190  
   905    3.1  4.6  1.5  chr16             14492063 14492192 (40774292) + L1-138_DR         LINE/L1                 673    806   (507) 1024191 *
   244   23.9  3.0  0.0  chr16             14492193 14492259 (40774225) C DNA-1-7_DR        DNA/PIF-Harbinger    (1364)     74       6 1024192  
   225   15.8 10.6  4.3  chr16             14493683 14493705 (40772779) + DNA9-5_DR         DNA                    1169   1195  (3732) 1024193  
  1625    9.4 10.8  0.0  chr16             14493706 14493982 (40772502) C DNA-8-12_DR       DNA/Merlin              (0)    731     425 1024194  
 11671    2.4  3.1  0.2  chr16             14493983 14495392 (40771092) + DNA8-9_DR         DNA/hAT-Ac                1   1451     (0) 1024195  
  4163   10.1  2.9  3.9  chr16             14495396 14496116 (40770368) + Harbinger-4N1B_DR DNA/PIF-Harbinger       450   1163     (0) 1024196  
  4016    9.9  2.5  5.0  chr16             14496122 14496759 (40769725) C DNA-1-11_DR       DNA                    (85)    639      17 1024197  
   304   16.7  5.4 10.1  chr16             14496680 14496691 (40769793) C hAT-28N1_DR       DNA/hAT-Charlie       (924)    388     304 1024198 *
   314   12.8 11.7  8.9  chr16             14496692 14496768 (40769716) C hAT-N185B_DR      DNA/hAT?              (782)    574     496 1024199  
   478   19.1  0.6 10.1  chr16             14496864 14497026 (40769458) C TDR16             DNA/Merlin              (0)    313     165 1024200  
   649    6.3  2.1  0.0  chr16             14497077 14497171 (40769313) C Polinton-1N1_DR   DNA/Maverick        (12198)   3271    3175 1024201  
   588   19.0  1.4  5.2  chr16             14497149 14497171 (40769313) + DNA8-23_DR        DNA                    1669   1802  (4937) 1024202 *
   688   11.5  1.7  2.6  chr16             14497172 14497287 (40769197) C DNA2-16_DR        DNA                 (11922)   6129    6015 1024203 *
   753    8.9  0.0  0.0  chr16             14497187 14497287 (40769197) + hAT-N167B_DR      DNA/hAT-Charlie        1244   1344   (229) 1024204  
   402   24.6  0.0  4.5  chr16             14497288 14497301 (40769183) C CryptonV-N5_DR    DNA/Crypton-V       (19293)   5244    5135 1024205 *
  5386    7.7  4.9  3.5  chr16             14497299 14498115 (40768369) C DNA-2-16_DR       DNA                   (144)   1568     741 1024206  
   823    3.0  0.0  1.0  chr16             14498116 14498215 (40768269) C DNA-2-16_DR       DNA                  (1290)    422     324 1024206 *
  1332   18.3  4.8  3.8  chr16             14498198 14498533 (40767951) + Harbinger-4N1B_DR DNA/PIF-Harbinger       825   1163     (0) 1024207  
  4675    9.8  7.7  0.6  chr16             14498537 14499303 (40767181) + Harbinger-4N1B_DR DNA/PIF-Harbinger        90    910   (253) 1024208  
   229   22.2  7.9  0.0  chr16             14499305 14499317 (40767167) C DNA2-14_DR        DNA                  (1948)   5674    5639 1024209  
   300   12.2  0.0  0.0  chr16             14499318 14499358 (40767126) + Harbinger-4N1B_DR DNA/PIF-Harbinger      1123   1163     (0) 1024210  
   215   20.9  0.0  0.0  chr16             14499333 14499375 (40767109) + ENSPM-6_DR        DNA/CMC-EnSpm          7365   7407 (25209) 1024211 *
  2717    9.7  3.8  0.7  chr16             14499359 14499805 (40766679) + DNA-4-4_DR        DNA/Zator               219    679     (1) 1024212  
  1110   14.3  2.9  6.9  chr16             14499977 14500186 (40766298) + SAT-26B_DR        Satellite               592    793     (0) 1024213 *
  2599    9.0  2.2  0.8  chr16             14500007 14500375 (40766109) + hAT-N137_DR       DNA/hAT-Ac             2335   2708   (863) 1024214  
  1093   15.4  5.7  5.7  chr16             14500187 14500222 (40766262) C CryptonV-N4_DR    DNA/Crypton-V        (5587)   7904    7659 1024215 *
   851   11.2  1.3  6.8  chr16             14500239 14500392 (40766092) C DNA9-6_DR         DNA                  (3290)   4594    4449 1024216  
   205   24.2  6.1  0.0  chr16             14500448 14500513 (40765971) C EnSpm-N6_DR       DNA/CMC-EnSpm?        (160)    186     117 1024217  
   502   14.1  8.6  2.4  chr16             14500573 14500688 (40765796) + Crypton-N1_DR     DNA/Crypton-A           158    280   (204) 1024218  
   221   20.5  3.9  0.0  chr16             14500658 14500680 (40765804) C CryptonV-1_DR     DNA/Crypton-V       (10936)   6937    6857 1024219 *
   262   10.9  9.1  0.0  chr16             14500681 14500735 (40765749) + DNA6-6_DR         DNA                    7752   7811  (3470) 1024220 *
   290   10.4  0.0  2.1  chr16             14500705 14500753 (40765731) + Penelope-1_DR     LINE/Penelope          4116   4163   (283) 1024221  
   229   11.5  0.0  0.0  chr16             14500707 14500767 (40765717) + EnSpm-N11_DR      DNA/CMC-EnSpm           519    579  (4774) 1024222 *
   200   22.8  7.0  0.0  chr16             14500749 14500805 (40765679) + Crypton-N1_DR     DNA/Crypton-A           311    371   (113) 1024223 *
   219   21.7  3.6  0.0  chr16             14500754 14500786 (40765698) + L1-40_DR          LINE/L1                5652   5736    (23) 1024224  
   991   17.8  1.1  0.5  chr16             14500852 14501037 (40765447) + HE1_DR1           SINE/tRNA-V-RTE           3    189   (213) 1024225 *
  2948   12.2  3.1  1.7  chr16             14501006 14501521 (40764963) + hAT-N203_DR       DNA/hAT-Tip100         1033   1555  (3986) 1024226  
   202    8.0  0.0  0.0  chr16             14501550 14501574 (40764910) C DNA7-N2_DR        DNA/hAT-hAT6          (461)   1553    1529 1024227  
  1324   16.4  7.1  0.0  chr16             14501753 14502033 (40764451) + ANGEL             DNA/Kolobok               1    301     (8) 1024228  
   366   20.8  7.7 10.5  chr16             14501900 14502055 (40764429) + EnSpm-N47_DR      DNA/CMC-EnSpm?         1941   2092   (925) 1024229 *
   349   21.1  3.1  2.0  chr16             14502721 14502737 (40763747) C hAT-N127_DR       DNA/hAT-Charlie      (3154)   7162    7065 1024230  
   430   18.8  1.2  0.0  chr16             14502738 14502817 (40763667) C DNA8-10_DR        DNA/hAT-Ac            (155)   3863    3783 1024231  
   426   15.2  0.0  3.8  chr16             14502745 14502826 (40763658) + DNA7-N2_DR        DNA/hAT-hAT6           1421   1499   (515) 1024232 *
  1254   12.9 20.8  0.3  chr16             14503063 14503326 (40763158) + DNA13TA1_DR       DNA/TcMar-Tc1             1    318     (0) 1024233  
   281   24.6  1.7  5.4  chr16             14503224 14503339 (40763145) C ENSPM-6_DR        DNA/CMC-EnSpm        (7806)  24810   24699 1024234 *
   205   21.2 10.6  0.0  chr16             14506291 14506356 (40760128) + EnSpm-N7B_DR      DNA/CMC-EnSpm           636    708    (60) 1024235  
  1430   16.0  4.5  0.0  chr16             14506480 14506767 (40759717) + ANGEL             DNA/Kolobok               1    301     (8) 1024236  
   375   20.1  7.7 10.5  chr16             14506634 14506789 (40759695) + EnSpm-N47_DR      DNA/CMC-EnSpm?         1941   2092   (925) 1024237 *
   319   21.6  5.0  2.0  chr16             14507461 14507479 (40759005) C DNA6-6_DR         DNA                  (6690)   4591    4490 1024238  
   430   18.8  1.2  0.0  chr16             14507480 14507559 (40758925) C DNA8-10_DR        DNA/hAT-Ac            (155)   3863    3783 1024239  
   426   15.2  0.0  3.8  chr16             14507487 14507568 (40758916) + DNA7-N2_DR        DNA/hAT-hAT6           1421   1499   (515) 1024240 *
  1254   12.9 20.8  0.3  chr16             14507805 14508068 (40758416) + DNA13TA1_DR       DNA/TcMar-Tc1             1    318     (0) 1024241  
   281   24.6  1.7  5.4  chr16             14507966 14508081 (40758403) C ENSPM-6_DR        DNA/CMC-EnSpm        (7806)  24810   24699 1024242 *
   323    2.7  0.0  0.0  chr16             14511048 14511084 (40755400) C hAT-N62_DR        DNA/hAT-Tip100          (0)    908     872 1024243  
  6127    1.4  0.4  0.1  chr16             14511085 14511804 (40754680) C DNA8-9_DR         DNA/hAT                 (0)   1451     730 1024244  
  1493    5.7 23.5  0.3  chr16             14511804 14512050 (40754434) C DNA8-3_DR         DNA/hAT-Tip100       (1083)    304       1 1024245 *
  5798    2.9  1.2  0.1  chr16             14512056 14512741 (40753743) C DNA8-9_DR         DNA/hAT               (758)    693       1 1024244  
  2056   11.6 17.5  0.0  chr16             14512742 14513129 (40753355) C Harbinger-4N1B_DR DNA/PIF-Harbinger     (707)    456       1 1024246  
   245    5.4  0.0  2.7  chr16             14513130 14513159 (40753325) + hAT-28N1_DR       DNA/hAT-Charlie         856    884   (428) 1024247  
   368   11.1  0.0  1.6  chr16             14513170 14513233 (40753251) C hAT-N31_DR        DNA/hAT-Ac            (774)    688     626 1024248 *
  1305   11.2 26.0  1.1  chr16             14513227 14513507 (40752977) C DNA-1-11_DR       DNA                   (374)    350       1 1024249  
   355   15.2  5.0  1.2  chr16             14513234 14513249 (40753235) C DNA-1-11_DR       DNA                     (1)    723     641 1024249 *
   201   21.0  0.0 11.3  chr16             14513739 14513797 (40752687) C DNA2-6_DR         DNA/CMC-EnSpm        (2400)    685     633 1024250  
   329   16.9  5.6  0.0  chr16             14513841 14513911 (40752573) C Harbinger-N28_DR  DNA/PIF-Harbinger      (17)    645     571 1024251  
   273   19.7  1.6  0.0  chr16             14514274 14514334 (40752150) C L2-2_DRe          LINE/L2                 (1)   4237    4176 1024252  
  1126   12.0  6.2  0.5  chr16             14514494 14514702 (40751782) C L2-41_DRe         LINE/L2                 (4)   3560    3340 1024253  
  3167    8.5  5.2  0.4  chr16             14514714 14515235 (40751249) C Mariner-N38_DR    DNA/TcMar-Tc1           (0)    547       1 1024254  
   546    9.3  0.9  1.9  chr16             14515236 14515317 (40751167) + Helitron-N3B_DR   RC/Helitron            2395   2475  (4129) 1024255 *
  3060   11.2  6.3  2.0  chr16             14515236 14515290 (40751194) + Merlin-1_DR       DNA/Merlin             1680   2229  (8298) 1024256  
   395   17.1  5.9  3.9  chr16             14515237 14515388 (40751096) + DNA2-7_DR         DNA                    2619   2773  (6877) 1024257 *
   608   14.2 15.4  3.5  chr16             14515583 14515764 (40750720) + DNA11TA1_DR       DNA/CMC-EnSpm             1    203     (0) 1024258  
   291   18.0  1.6  0.0  chr16             14515950 14516010 (40750474) + L2-2_DRe          LINE/L2                4176   4237     (1) 1024259  
  1734   17.4  8.4  1.0  chr16             14516289 14516647 (40749837) + L2-3_DRe          LINE/L2                4005   4389   (679) 1024260  
   473   19.1  0.9  2.7  chr16             14516663 14516775 (40749709) C SINE_DR1          SINE                    (4)    254     144 1024261  
   731    7.5 10.4  0.0  chr16             14516780 14516885 (40749599) + DNA9-N1_DR        DNA/MULE-NOF           4602   4718   (298) 1024262  
  6284    6.5 14.8  2.5  chr16             14516902 14517961 (40748523) + TDR1              DNA/TcMar-Tc1             1   1187    (49) 1024263  
  1068   11.3  0.0  0.0  chr16             14517985 14518134 (40748350) C DNA9-N1_DR        DNA/MULE-NOF         (4598)    418     269 1024264  
  1004    3.0  0.0  1.5  chr16             14518134 14518269 (40748215) + L1-138_DR         LINE/L1                 673    806   (507) 1024265 *
   240   18.4  2.0  0.0  chr16             14518288 14518336 (40748148) C DNA-1-7_DR        DNA/PIF-Harbinger    (1383)     55       6 1024266  
   217   15.8 10.6  4.3  chr16             14519760 14519782 (40746702) + DNA9-5_DR         DNA                    1169   1195  (3732) 1024267  
  1607    9.4 10.8  0.0  chr16             14519783 14520059 (40746425) C DNA-8-12_DR       DNA/Merlin              (0)    731     425 1024268  
 12180    2.2  1.5  0.2  chr16             14520060 14521492 (40744992) + DNA8-9_DR         DNA/hAT-Ac                1   1451     (0) 1024269  
  2432   13.5  3.9  0.0  chr16             14521493 14521905 (40744579) C DNA-8-12_DR       DNA/Merlin            (299)    432       4 1024270  
  1925   21.3  3.1 18.4  chr16             14521906 14522319 (40744165) + DNA6-6_DR         DNA                    6473   7193  (4088) 1024271 *
  2203   12.2  4.5  0.3  chr16             14521984 14522320 (40744164) C SINE2-3B_DR       SINE/tRNA-V             (0)    351       1 1024272  
  1115   20.3  3.0  0.0  chr16             14522321 14522348 (40744136) + MuDR-2_DR         DNA/MULE-MuDR         20252  20286  (3647) 1024273  
   338   16.2  3.6  4.6  chr16             14522352 14522461 (40744023) + L1-104_DR         LINE/L1                5518   5626     (1) 1024274  
   318   21.0  0.0  0.0  chr16             14522642 14522653 (40743831) + hAT-N117_DR       DNA/hAT-Tip100         1592   1603  (1054) 1024275  
   940   15.2 18.0  3.6  chr16             14522654 14522947 (40743537) C HATN1_DR          DNA/hAT                 (0)    427      93 1024276  
  1731    3.1  5.2  2.1  chr16             14522951 14523182 (40743302) + TDR20             DNA/Merlin                1    239     (0) 1024277  
   616   12.6  0.9  1.9  chr16             14523183 14523287 (40743197) + hAT-N117_DR       DNA/hAT-Tip100         1771   1874   (783) 1024278  
  5207   20.5  3.1  0.2  chr16             14523506 14524586 (40741898) + L2-8_DR           LINE/L2                 562   1674  (1916) 1024279  
  4197    7.7 11.5  0.6  chr16             14524583 14525218 (40741266) + DIRS-N2_DR        LTR/Ngaro              3786   4490  (1539) 1024280 *
 10185    6.2  3.6  2.3  chr16             14525228 14526670 (40739814) + L2-7_DRe          LINE/L2                 779   2240   (441) 1024281  
  2817    4.8  3.1  0.5  chr16             14526671 14527029 (40739455) + DIRS-N3_DR        LTR/Ngaro              5870   6237     (0) 1024282  
  3228    6.7  2.1  0.2  chr16             14527030 14527461 (40739023) + L2-7_DRe          LINE/L2                2241   2680     (1) 1024281  
  1139   14.5  0.5  5.5  chr16             14527463 14527673 (40738811) C DIRS-1-LTR_DR     LTR/Ngaro             (411)    211      11 1024283  
   326   12.5  0.0  2.4  chr16             14527831 14527896 (40738588) C TDR13B            DNA                     (0)    772     711 1024284 *
  3251   14.4  3.1  3.3  chr16             14527868 14528442 (40738042) + TDR13B            DNA                     190    763     (0) 1024285  
   478    0.9  0.0  0.0  chr16             14529089 14529199 (40737285) + (TATAA)n          Simple_repeat             2    112     (0) 1024286  
  1349    8.9  1.8  5.5  chr16             14529251 14529476 (40737008) + Kolobok-4N1_DR    DNA/Kolobok-T2            1    218  (1451) 1024287  
  3097   12.2  4.5  3.6  chr16             14529489 14530015 (40736469) C HATN2_DR          DNA/hAT                 (1)   1218     687 1024288  
  6488    7.4 21.0  4.1  chr16             14530016 14531262 (40735222) + hAT-N138B_DR      DNA/hAT-Ac                1   1449     (0) 1024289  
  3665    7.5  2.6  2.8  chr16             14531263 14531839 (40734645) C HATN2_DR          DNA/hAT               (525)    694     119 1024288  
   228   14.3  2.0  0.0  chr16             14531812 14531860 (40734624) + DNA9-N1_DR        DNA/MULE-NOF           2277   2326  (2690) 1024290 *
   861   13.7  3.7  1.8  chr16             14531826 14531989 (40734495) C hAT-N127_DR       DNA/hAT-Charlie      (3164)   7152    6986 1024291 *
  1505   10.4  0.9  0.0  chr16             14531844 14532064 (40734420) C SINE2-4_DR        SINE/tRNA-V-RTE         (0)    371     149 1024292  
   629   10.9  0.0  0.0  chr16             14532064 14532155 (40734329) C HATN2_DR          DNA/hAT              (1086)    133      42 1024288 *
  5187   10.2 15.5  0.4  chr16             14532173 14533067 (40733417) + Kolobok-4N1_DR    DNA/Kolobok-T2          440   1469   (200) 1024293  
   243   23.6  1.8  0.0  chr16             14533041 14533095 (40733389) C Helitron-4_DR     RC/Helitron         (19165)  12703   12648 1024294 *
  8727    4.7  3.2  1.3  chr16             14533061 14534194 (40732290) C TDR8              DNA/PIF-Harbinger       (0)   1155       1 1024295  
   272   16.0  6.3  5.0  chr16             14534125 14534161 (40732323) + TDR8B             DNA/hAT-Ac              756    831   (128) 1024296 *
   338    2.6  0.0  0.0  chr16             14534162 14534199 (40732285) + Harbinger-2_DR    DNA/PIF-Harbinger      4290   4327     (0) 1024297  
  1412    9.4  3.6  4.5  chr16             14534200 14534408 (40732076) + Kolobok-4N1_DR    DNA/Kolobok-T2         1463   1669     (0) 1024298  
   256   20.4  4.1  5.2  chr16             14534411 14534508 (40731976) + Crypton-N1_DR     DNA/Crypton-A            52    148   (336) 1024299  
   428   14.3  4.0  2.0  chr16             14535122 14535221 (40731263) + ANGEL             DNA/Kolobok              16    117   (192) 1024300  
   349   24.4  4.4  2.9  chr16             14535222 14535252 (40731232) + EnSpm-17_DR       DNA/CMC-EnSpm          3211   3343  (5933) 1024301  
   682   17.9 14.9  0.5  chr16             14535494 14535667 (40730817) + DNA-TTAA-2_DR     DNA                       1    199   (470) 1024302  
  2196   13.0  0.0  0.0  chr16             14535672 14535995 (40730489) C Harbinger-N10_DR  DNA/PIF-Harbinger       (4)    324       1 1024303  
  1428   20.1 14.9  0.9  chr16             14535996 14536375 (40730109) + DNA-TTAA-2_DR     DNA                     198    632    (37) 1024304  
  1587   22.4  5.5 11.2  chr16             14536792 14537095 (40729389) C IS3EU-4_DR        DNA/IS3EU               (0)  15029   14615 1024305  
  2067    5.5  0.0  0.0  chr16             14537096 14537350 (40729134) C HATN8_DR          DNA/Zisupton            (0)    255       1 1024306  
  1587   22.4  5.5 11.2  chr16             14537351 14537616 (40728868) C IS3EU-4_DR        DNA/IS3EU               (0)  14614   14248 1024305  
  3428    9.9  1.4  0.0  chr16             14538218 14538711 (40727773) + hAT-N203_DR       DNA/hAT-Tip100         1056   1556  (3985) 1024307 *
  5246   11.1  4.2  2.5  chr16             14538708 14539625 (40726859) + IS3EU-4N_DR       DNA/IS3EU              1092   2025     (0) 1024308  
   440   21.4  4.3  0.0  chr16             14539651 14539767 (40726717) + Copia-14_DR-I     LTR/Gypsy?             3004   3125   (164) 1024309  
   236   19.1  1.6  1.6  chr16             14540727 14540790 (40725694) + TDR24             DNA                      38    101   (343) 1024310  
   415   16.9  6.2  0.8  chr16             14540839 14540902 (40725582) + TDR24             DNA                     244    313   (131) 1024311  
  2195   17.9  2.0  1.5  chr16             14540903 14541382 (40725102) + DIRS-1-LTR_DR     LTR/Ngaro                 4    433   (189) 1024312  
   588   13.0  0.0  2.0  chr16             14541380 14541467 (40725017) + hAT-N169_DR       DNA/hAT-Ac               23    108  (1335) 1024313 *
  4078   11.5  0.1  2.2  chr16             14541468 14542113 (40724371) C DIRS-1-LTR_DR     LTR/Ngaro               (2)    620       2 1024314  
   493    9.8 13.2  8.1  chr16             14542117 14542282 (40724202) + hAT-N169_DR       DNA/hAT-Ac              126    299  (1144) 1024315 *
   865   19.5  0.5  3.5  chr16             14542244 14542450 (40724034) + DNA7-N2_DR        DNA/hAT-hAT6           1387   1587   (427) 1024316 *
  1942   16.7  5.0  3.2  chr16             14542266 14542281 (40724203) C DNA6-6_DR         DNA                  (6704)   4577    4438 1024317  
  2343   12.8  3.4  0.0  chr16             14542282 14542639 (40723845) C SINE2-4_DR        SINE/tRNA-V-RTE         (0)    371       2 1024318  
  1942   16.7  5.0  3.2  chr16             14542640 14542666 (40723818) C DNA6-6_DR         DNA                  (6704)   4437    4170 1024317  
  2042    6.3  0.0  0.0  chr16             14542673 14542927 (40723557) + HATN8_DR          DNA/Zisupton              1    255     (0) 1024319  
  2040   13.5 20.0  6.2  chr16             14542928 14543551 (40722933) + hAT-N169_DR       DNA/hAT-Ac              311   1015   (428) 1024320  
   216   29.5  1.3  1.3  chr16             14543544 14543622 (40722862) C DNA6-10_DR        DNA                  (3882)   2824    2746 1024321 *
  1404   25.1  7.8  0.8  chr16             14543556 14543679 (40722805) C EnSpm-N36_DR      DNA/CMC-EnSpm        (2240)    985     556 1024322  
  1821   13.1  7.2  0.0  chr16             14543680 14543984 (40722500) + Harbinger-N10_DR  DNA/PIF-Harbinger         1    327     (1) 1024323  
   358   10.2  0.0  0.0  chr16             14543988 14544036 (40722448) + TDR3B             DNA/hAT-Charlie         121    169    (24) 1024324  
   875   12.2  9.0  0.0  chr16             14544041 14544196 (40722288) C HE1_DR1           SINE/tRNA-V-RTE        (58)    344     175 1024325  
   874   16.2  9.7  1.9  chr16             14544056 14544250 (40722234) + DNA7-N2_DR        DNA/hAT-hAT6           1481   1690   (324) 1024326 *
   284   18.4  0.0  0.0  chr16             14544208 14544256 (40722228) C EnSpm-N17_DR      DNA/TcMar            (2119)   3074    3026 1024327 *
   654   14.8  0.0  4.3  chr16             14544529 14544648 (40721836) + CryptonV-N6_DR    DNA/Crypton-V           100    214   (348) 1024328  
   472   22.3 12.3  5.1  chr16             14544610 14544812 (40721672) C TDR19C            DNA/hAT-Charlie       (153)    243      27 1024329 *
  1103   15.2 11.2  4.8  chr16             14545391 14545702 (40720782) C ERV1-N2-LTR_DR    LTR                   (276)    518     188 1024330  
   220   21.8  0.0  0.0  chr16             14545764 14545818 (40720666) C ERV1-N2-LTR_DR    LTR                   (739)     55       1 1024330  
   276   18.3  2.7  5.5  chr16             14545819 14545892 (40720592) C hAT-N52B_DR       DNA/hAT-Ac            (491)    192     121 1024331  
  3985    8.8 26.4  0.0  chr16             14545938 14546678 (40719806) C TDR2              DNA/TcMar-Tc1           (0)    937       1 1024332  
  7437    2.7  1.3  5.9  chr16             14546680 14547657 (40718827) + hAT-N45_DR        DNA/hAT?                  1    936     (0) 1024333  
   319   24.2 16.3  1.8  chr16             14547690 14547836 (40718648) C Harbinger-5N1B_DR DNA/PIF-Harbinger    (1465)    481     314 1024334 *
   691   23.8  3.5 10.9  chr16             14547722 14547976 (40718508) C CryptonV-1_DR     DNA/Crypton-V        (8919)   8954    8717 1024335  
   442   22.2  0.0  0.7  chr16             14548240 14548384 (40718100) C Penelope-1_DR     LINE/Penelope         (281)   4165    4022 1024336 *
   613    8.5  0.0  0.0  chr16             14548256 14548384 (40718100) C EnSpm-N2_DR       DNA/CMC-EnSpm         (939)   3076    2948 1024337  
   571    8.8  0.0  0.0  chr16             14548266 14548402 (40718082) + DNA-X-5_DR        DNA/hAT                1016   1152    (69) 1024338 *
   429   19.1  5.2  0.0  chr16             14548291 14548426 (40718058) + P-1_DR            DNA/P                  7278   7420  (2548) 1024339 *
   451   16.0  2.1  4.3  chr16             14548312 14548455 (40718029) C CryptonV-N5_DR    DNA/Crypton-V        (9202)  15335   15195 1024340 *
  1100   12.5  2.2  2.2  chr16             14548383 14548562 (40717922) + hAT-N65_DR        DNA/hAT-Ac              641    820     (0) 1024341  
   419   20.9  1.9  3.2  chr16             14548385 14548411 (40718073) C hAT-N70_DR        DNA/hAT?              (660)    663     510 1024342 *
   409   11.7  0.9  7.4  chr16             14549233 14549331 (40717153) + Copia-12_DR-LTR   LTR/Gypsy?              380    471     (0) 1024343  
   323   15.1  8.0  2.8  chr16             14549465 14549566 (40716918) + hAT-N138_DR       DNA/hAT-Ac             1281   1375   (211) 1024344 *
   593   21.2  4.6  3.5  chr16             14549541 14549736 (40716748) C DNA8-25_DR        DNA                  (1765)   2202    2005 1024345  
   422   26.7  2.4 15.2  chr16             14549558 14549585 (40716899) + EnSpm-N42B_DR     DNA/CMC-EnSpm          3041   3264  (1040) 1024346 *
   993   21.0  2.7  0.0  chr16             14549586 14549809 (40716675) C HE1_DR1           SINE/tRNA-V-RTE        (30)    372     143 1024347  
   488    3.5  0.0  0.0  chr16             14549836 14549892 (40716592) + hAT-N138_DR       DNA/hAT-Ac             1528   1584     (2) 1024348  
   211   19.4  0.0  0.0  chr16             14549895 14549930 (40716554) C DNA-2-32_DR       DNA/CMC-EnSpm?       (6279)   2503    2468 1024349  
   216   26.4  0.0  0.0  chr16             14549939 14549991 (40716493) + Mariner-N33_DR    DNA/TcMar-ISRm11        417    469   (687) 1024350  
   789    6.5  2.8  0.0  chr16             14550235 14550341 (40716143) C LOOPER-N5B_DR     DNA/Kolobok-T2          (0)   1540    1431 1024351  
  1277   15.0  2.0  0.3  chr16             14550404 14551899 (40714585) + SAT-25_DR         Satellite                 1   1521     (0) 1024352  
   718    7.3  6.4  0.0  chr16             14551902 14552010 (40714474) + Gypsy-174_DR-LTR  LTR/Gypsy                 3    118     (0) 1024353  
  4394    8.5  2.8  0.1  chr16             14552014 14552648 (40713836) + Gypsy-174_DR-I    LTR/Gypsy                14    665  (3620) 1024353  
 11700    7.1  1.6  3.4  chr16             14552651 14554292 (40712192) + Gypsy-174_DR-I    LTR/Gypsy               984   2596  (1689) 1024353  
  4382    3.8  3.7 24.9  chr16             14554293 14555159 (40711325) + DIRS-1B_DR        LTR                       1    720   (640) 1024354  
 18089    5.0  0.4  1.9  chr16             14555179 14557583 (40708901) + DIRS-1_DR         LTR/DIRS                698   3070  (2584) 1024355  
 14766    4.5  0.2  1.2  chr16             14557581 14559457 (40707027) + DIRS-1_DR         LTR/DIRS               3600   5457   (197) 1024355 *
   286    9.8  1.8  7.7  chr16             14559416 14559470 (40707014) C DIRS-1B_DR        LTR                  (1143)    217     166 1024356 *
 17506    5.6  2.2  0.9  chr16             14559471 14561803 (40704681) + DNA-8-9_DR        DNA/hAT-Ac                1   2363  (1356) 1024357  
  7270    3.4  5.3  1.1  chr16             14561802 14562786 (40703698) + DNA-8-9_DR        DNA/hAT-Ac             2694   3719     (0) 1024358 *
   259   23.3  4.1  5.0  chr16             14562787 14562893 (40703591) C DIRS1c_DR         LTR                  (5763)    173      68 1024359 *
  1539    4.6  0.0  3.5  chr16             14562787 14562990 (40703494) + DIRS-1_DR         LTR/DIRS               5457   5653     (1) 1024360  
  1410   32.0  4.6  2.8  chr16             14562991 14564217 (40702267) + Gypsy-174_DR-I    LTR/Gypsy              2228   3754   (802) 1024361  
   869    7.9 39.8  0.0  chr16             14564345 14564507 (40701977) + Gypsy-174_DR-I    LTR/Gypsy              2791   3018  (1267) 1024362 *
  1748    5.0  6.2  0.8  chr16             14564504 14564744 (40701740) + Gypsy-174_DR-I    LTR/Gypsy              4032   4285     (0) 1024362  
   888    6.8  0.0  0.0  chr16             14564745 14564862 (40701622) + Gypsy-174_DR-LTR  LTR/Gypsy                 1    118     (0) 1024362  
   416    7.7  9.2  0.0  chr16             14564863 14564927 (40701557) + Gypsy-174_DR-I    LTR/Gypsy                 1     71  (4214) 1024362 *
  1314   19.2 10.3 11.5  chr16             14564927 14565461 (40701023) + DNA-6-N1_DR       DNA                     159    687    (21) 1024363 *
  1524   14.2  8.6  1.5  chr16             14565454 14565768 (40700716) C hAT-N138B_DR      DNA/hAT-Ac           (1110)    339       3 1024364  
   231   19.1  0.0  0.0  chr16             14565769 14565809 (40700675) + DNA-2-32_DR       DNA/CMC-EnSpm?         2499   2539  (6243) 1024365 *
   304   13.0  0.0  0.0  chr16             14565773 14565818 (40700666) + CryptonV-N4_DR    DNA/Crypton-V          8911   8956  (4537) 1024366  
   459   13.4  3.7  0.0  chr16             14565822 14565903 (40700581) C ANGEL             DNA/Kolobok           (224)     85       1 1024367  
   293   16.0  4.0  7.1  chr16             14565827 14565864 (40700620) C DNA2-8_DR         DNA/CMC-EnSpm        (2833)   1574    1479 1024368 *
   298   12.1  0.0  5.2  chr16             14565865 14565925 (40700559) C DNA2-16_DR        DNA                  (7965)  10086   10029 1024369 *
   349   21.2 16.8  2.0  chr16             14565904 14566076 (40700408) C DNA-2-34_DR       DNA/TcMar-ISRm11      (987)    235      38 1024370  
  2851    4.9  0.0  2.7  chr16             14567592 14567970 (40698514) + Merlin-N1_DR      DNA/Merlin                1    369     (0) 1024371  
  1250   10.1  9.1  0.0  chr16             14568000 14568218 (40698266) + TDR20             DNA/Merlin                1    239     (0) 1024372  
  1374   19.2  3.0 14.9  chr16             14568375 14568809 (40697675) C Harbinger-4N1_DR  DNA/PIF-Harbinger       (0)   1021     632 1024373  
   219   20.0  8.3  2.6  chr16             14568754 14568825 (40697659) C ENSPM-6_DR        DNA/CMC-EnSpm        (6055)  26561   26486 1024374 *
  1710    3.6  0.0  1.4  chr16             14568826 14569049 (40697435) + DNA-2-30B_DR      DNA                       1    221   (192) 1024375  
   343   23.3  0.0 10.1  chr16             14568923 14569075 (40697409) C DNA-8-26_DR       DNA/hAT-Tip100        (552)   1622    1484 1024376 *
   475   18.6  3.5 13.1  chr16             14569075 14569399 (40697085) C hAT-23_DR         DNA/hAT-Tip100        (812)   2763    2452 1024377  
   472    9.3  0.0  1.9  chr16             14569400 14569509 (40696975) + DNA8-10_DR        DNA/hAT-Ac             1577   1684  (2334) 1024378  
   389    5.9  0.0  1.0  chr16             14569422 14569523 (40696961) + DNA-X-5_DR        DNA/hAT                1047   1147    (74) 1024379 *
   551    2.4  0.0  9.4  chr16             14569434 14569526 (40696958) C hAT-N70_DR        DNA/hAT?              (716)    609     525 1024380  
   227   29.4  0.0  2.0  chr16             14569443 14569546 (40696938) C ENSPM-6_DR        DNA/CMC-EnSpm       (14894)  17722   17621 1024381 *
   230   11.4  2.2  2.2  chr16             14569853 14569897 (40696587) + Mariner-N2_DR     DNA/TcMar              1309   1353  (2613) 1024382 *
   949   13.1 29.9  0.8  chr16             14569858 14570064 (40696420) C SINE2-4_DR        SINE/tRNA-V-RTE         (3)    368     102 1024383  
   315   21.3  0.6 24.6  chr16             14569929 14570084 (40696400) C CryptonV-N4_DR    DNA/Crypton-V        (4395)   9098    8973 1024384 *
   378   30.3  0.7  4.6  chr16             14569966 14570100 (40696384) C DIRS-6_DR         LTR/Ngaro             (215)   6311    6182 1024385 *
  2324    4.8  1.0  0.0  chr16             14570072 14570380 (40696104) C TDR16             DNA/Merlin              (1)    312       1 1024386  
   210   14.2  5.0 20.3  chr16             14570258 14570398 (40696086) + DNA2-8_DR         DNA/CMC-EnSpm          3757   3879   (528) 1024387 *
  1098   10.3  3.6  0.5  chr16             14570492 14570686 (40695798) C Mariner-N38_DR    DNA/TcMar-Tc1         (346)    201       1 1024388  
   448   19.4  4.1 10.8  chr16             14570514 14570710 (40695774) + Dada-U1A_DR       DNA/Dada               3715   3899  (7080) 1024389 *
  1713    8.3  0.0  0.8  chr16             14571120 14571363 (40695121) C TDR12             DNA                     (0)    242       1 1024390  
   289   22.2 12.7  0.0  chr16             14571368 14571430 (40695054) + EnSpm-N44_DR      DNA/CMC-EnSpm          5400   5470  (3182) 1024391 *
  2564    5.4  2.4  0.8  chr16             14571382 14571594 (40694890) + DNA6-6_DR         DNA                    4193   4535  (6745) 1024392  
   733    9.7 17.2  0.0  chr16             14571595 14571739 (40694745) + ZFERV-2N2-I_DR    LTR/ERV1               5740   5909  (1538) 1024393  
   467   14.6  1.9  2.9  chr16             14572840 14572945 (40693539) + Tc1-4_DR          DNA/TcMar-Tc1          1333   1437   (135) 1024394 *
   929    6.2  2.3  0.0  chr16             14572928 14573057 (40693427) + REX1-5_DR         LINE/Rex-Babar         2523   2655     (4) 1024395 *
  4083   10.9  2.1  5.7  chr16             14573034 14574001 (40692483) C hAT-N35D_DR       DNA/hAT-Ac            (152)   1460       1 1024396  
   264   11.6  4.8 12.8  chr16             14573913 14573969 (40692515) + hAT-N155_DR       DNA/hAT-Tip100          129    250   (338) 1024397 *
   395    6.3  0.0  0.4  chr16             14573970 14574066 (40692418) C DNA-N38_DR        DNA                   (444)    179     103 1024398 *
   566   18.6 12.9  2.0  chr16             14574003 14574227 (40692257) C EnSpm-6N1_DR      DNA/CMC-EnSpm        (7703)   1533    1285 1024399  
   264   11.6  4.8 12.8  chr16             14574067 14574080 (40692404) + hAT-N155_DR       DNA/hAT-Tip100          251    284   (304) 1024397 *
  7909    7.2  4.6  0.5  chr16             14574225 14575363 (40691121) C piggyBac-N4_DR    DNA/PiggyBac            (0)   1323     139 1024400  
  1391   13.5  0.0  0.0  chr16             14575350 14575361 (40691123) + EnSpm-N36_DR      DNA/CMC-EnSpm           982   1080  (2145) 1024401 *
  1603    4.7  0.0  0.0  chr16             14575362 14575553 (40690931) C HATN4_DR          DNA/hAT-Charlie         (0)    192       1 1024402  
  1391   13.5  0.0  0.0  chr16             14575554 14575564 (40690920) + EnSpm-N36_DR      DNA/CMC-EnSpm          1081   1196  (2029) 1024401  
   289    2.6  2.6  0.0  chr16             14575592 14575629 (40690855) C piggyBac-N4_DR    DNA/PiggyBac         (1242)     81      43 1024400  
   346   18.4 13.8  0.0  chr16             14575655 14575741 (40690743) + DNA2-7_DR         DNA                    4806   4904  (4746) 1024403  
  1023   19.4 14.1  6.7  chr16             14576067 14576568 (40689916) C HATN13_DR         DNA/hAT-Ac            (115)   1004     468 1024404  
   220   17.9  0.0  0.0  chr16             14576593 14576630 (40689854) + EnSpm-N10_DR      DNA/CMC-EnSpm          3889   3926  (5382) 1024405  
  2275    9.4 22.1  0.2  chr16             14576631 14577088 (40689396) C hAT-N57_DR        DNA/hAT-Ac              (0)   1286     729 1024406  
   732   16.1  0.6  0.6  chr16             14577088 14577244 (40689240) C hAT-N57_DR        DNA/hAT-Ac           (1081)    205       1 1024407 *
   210   15.9  0.0  0.0  chr16             14577248 14577291 (40689193) C hATN13C_DR        DNA/hAT-Ac            (517)    418     375 1024408  
   315   14.8  0.0  0.0  chr16             14577354 14577407 (40689077) C HATN13_DR         DNA/hAT-Ac            (861)    258     205 1024404  
   413   17.8  1.7 18.9  chr16             14577686 14577858 (40688626) + hAT-N126B_DR      DNA/hAT-Ac                2    151   (449) 1024409  
   278   23.4  0.0  0.0  chr16             14577853 14577916 (40688568) C MuDR-2_DR         DNA/MULE-MuDR        (5804)  18129   18066 1024410 *
   656   15.8 10.5  0.0  chr16             14577860 14578009 (40688475) + hAT-N21B_DR       DNA/hAT-Ac              710    875   (426) 1024411  
  2734    8.7  4.3  1.8  chr16             14578010 14578453 (40688031) + HATN10_DR         DNA/hAT-Ac                1    455     (0) 1024412  
  1186   12.2 13.2  4.9  chr16             14578455 14578773 (40687711) + hAT-N21_DR        DNA/hAT-Charlie         884   1227   (619) 1024413  
   470   18.4  1.8  7.7  chr16             14578728 14578892 (40687592) + hAT-N126B_DR      DNA/hAT-Ac              165    320   (280) 1024414 *
   274    0.0  0.0  0.0  chr16             14578894 14578923 (40687561) + DNA6-1_DR         DNA/hAT-hAT5            821    850   (299) 1024415  
  1573   10.3  2.5  1.7  chr16             14579725 14579961 (40686523) C Kolobok-N2B_DR    DNA/Kolobok-T2          (0)   1190     952 1024416  
   538   23.3  8.0 10.1  chr16             14580361 14580733 (40685751) C DNA-N37_DR        DNA                    (36)    631     266 1024417  
   205   16.7  0.0  0.0  chr16             14580943 14580984 (40685500) + ENSPM-6_DR        DNA/CMC-EnSpm          7667   7708 (24908) 1024418 *
  1103   15.6  7.4  2.1  chr16             14580956 14581224 (40685260) + ANGEL             DNA/Kolobok              27    309     (0) 1024419  
   405   22.8  5.1  5.7  chr16             14581086 14581243 (40685241) + EnSpm-N47_DR      DNA/CMC-EnSpm?         1939   2095   (922) 1024420 *
   229   27.5  7.3  3.1  chr16             14581298 14581421 (40685063) + EnSpm-10_DR       DNA/CMC-EnSpm          1960   2088  (4217) 1024421  
   243   15.9  0.0  0.0  chr16             14581863 14581906 (40684578) C SAT-4_DR          Satellite              (68)     52       9 1024422  
   222    9.4  0.0  0.0  chr16             14581885 14581916 (40684568) C DNA2-17_DR        DNA                    (72)    103      72 1024423 *
   234   26.2  0.0  3.1  chr16             14582666 14582732 (40683752) C ANGEL             DNA/hAT                 (0)    309     245 1024424  
  1203   11.0  0.0  6.6  chr16             14582742 14582936 (40683548) + hAT-N94_DR        DNA/hAT-Charlie         641    823   (248) 1024425  
  4809    2.8  0.3  0.0  chr16             14582986 14583563 (40682921) + I-3_DR            LINE/I                 4847   5426     (0) 1024426  
   262   23.2  6.7  7.5  chr16             14583544 14583678 (40682806) + ENSPM-6_DR        DNA/CMC-EnSpm          7883   8016 (24600) 1024427 *
   774   15.0  5.4  0.0  chr16             14583564 14583710 (40682774) C ANGEL             DNA/hAT               (154)    155       1 1024424  
   312   21.9  8.7  0.8  chr16             14583619 14583733 (40682751) C EnSpm-8_DR        DNA/CMC-EnSpm         (991)   8450    8327 1024428 *
  8753    3.8  1.4  0.6  chr16             14583778 14584859 (40681625) + Harbinger-4N1C_DR DNA/PIF-Harbinger         1   1091   (115) 1024429  
 10082    3.0  6.8  0.4  chr16             14584860 14586131 (40680353) + DNA-5-5_DR        DNA/hAT                   1   1353     (0) 1024430  
   510    3.1  0.0  3.1  chr16             14586075 14586140 (40680344) + hAT-N101_DR       DNA/hAT-Ac             1086   1149   (830) 1024431 *
  1032    1.7  0.0  0.0  chr16             14586132 14586251 (40680233) + Harbinger-4N1C_DR DNA/PIF-Harbinger      1087   1206     (0) 1024432  
   710   10.6  0.8  0.0  chr16             14586279 14586401 (40680083) C L2-3_DRe          LINE/L2                (10)   5058    4935 1024433  
  2888    5.0  2.6  3.3  chr16             14589080 14589509 (40676975) C HATN1_DR          DNA/hAT                 (0)    427       1 1024434  
  9086    3.7  4.8  0.7  chr16             14589726 14590884 (40675600) C Harbinger-4N1C_DR DNA/PIF-Harbinger       (0)   1206       1 1024435  
   226   27.3  8.1  0.0  chr16             14590902 14591000 (40675484) + DNA-8-9_DR        DNA/hAT-Ac             2056   2162  (1557) 1024436 *
   318   22.6  1.2  1.2  chr16             14590924 14591008 (40675476) C DNA8-10_DR        DNA/hAT-Ac            (163)   3855    3771 1024437  
   247   22.2  3.5  4.8  chr16             14590941 14591025 (40675459) + Merlin-1_DR       DNA/Merlin             8215   8298  (2229) 1024438 *
   318   25.6  4.9  0.0  chr16             14591386 14591467 (40675017) C HarbingerN6_DR    DNA/PIF-Harbinger     (240)    153      68 1024439  
   368   10.9  0.5 20.2  chr16             14591491 14591685 (40674799) + hAT-N134B_DR      DNA/hAT?                651    813   (113) 1024440 *
   861   14.2  2.4  9.1  chr16             14591518 14591727 (40674757) + Zisupton-6_DR     DNA/Zisupton          16347  16543  (5573) 1024441  
   324   16.2  3.8  3.3  chr16             14591565 14591578 (40674906) C Kolobok-4_DR      DNA/Kolobok-T2       (1487)   5144    5038 1024442 *
   446   10.2  0.5 10.7  chr16             14591579 14591619 (40674865) C Zisupton-6_DR     DNA/Zisupton         (5571)  16545   16420 1024443  
   498    6.8  0.8  0.0  chr16             14591620 14591752 (40674732) + EnSpm-N42_DR      DNA/CMC-EnSpm           559    692   (560) 1024444  
   446   10.2  0.5 10.7  chr16             14591753 14591764 (40674720) C Zisupton-6_DR     DNA/Zisupton         (5571)  16419   16377 1024443  
   324   16.2  3.8  3.3  chr16             14591765 14591775 (40674709) C Kolobok-4_DR      DNA/Kolobok-T2       (1487)   5037    4933 1024442  
  3898    9.0 16.2  0.3  chr16             14592733 14593368 (40673116) + hAT-N190B_DR      DNA/hAT                   1    737     (1) 1024445  
  1215   12.5 23.1  2.7  chr16             14594133 14594391 (40672093) C L1-52_DR          LINE/L1                (42)   5565    5254 1024446  
   299   18.8  3.8  3.8  chr16             14594419 14594440 (40672044) + Kolobok-2_DR      DNA/Kolobok-T2         5490   5620  (1078) 1024447  
   400   12.8  0.0  6.9  chr16             14594441 14594549 (40671935) + hAT-N131_DR       DNA/hAT-Ac              155    256  (1808) 1024448 *
   415   13.6  0.7 15.5  chr16             14594487 14594634 (40671850) C EnSpm-6N1_DR      DNA/CMC-EnSpm        (7701)   1535    1407 1024449  
   399    1.7  0.0  0.0  chr16             14595373 14595432 (40671052) + (ATTG)n           Simple_repeat             3     62     (0) 1024450  
   490   23.8  0.8  0.0  chr16             14595904 14596028 (40670456) + Kolobok-N16_DR    DNA/Kolobok?            396    521   (721) 1024451  
  2040   14.1  0.9  6.1  chr16             14596029 14596474 (40670010) C HATN1_DR          DNA/hAT                 (3)    424       1 1024452  
   729   16.4  2.0  3.4  chr16             14596475 14596625 (40669859) + Kolobok-N16_DR    DNA/Kolobok?            522    670   (572) 1024453  
   317   25.9  0.0  4.5  chr16             14596607 14596625 (40669859) C ENSPM-6_DR        DNA/CMC-EnSpm       (12943)  19673   19659 1024454 *
  1345   10.7  2.0  0.0  chr16             14596626 14596822 (40669662) + TDR19C            DNA/hAT-Charlie           1    201   (195) 1024455  
  1479    8.7  1.4  0.9  chr16             14596835 14597043 (40669441) + piggyBac-N16B_DR  DNA/PiggyBac?             2    211   (738) 1024456  
   682   17.6  0.8  0.0  chr16             14597051 14597181 (40669303) C Kolobok-N6_DR     DNA/Kolobok-T2?       (328)    139       8 1024457  
   781    9.0  3.0  0.7  chr16             14597188 14597321 (40669163) + piggyBac-N16B_DR  DNA/PiggyBac?           813    949     (0) 1024458  
   378   10.8 14.9  0.0  chr16             14597322 14597395 (40669089) + Kolobok-N16_DR    DNA/Kolobok?            678    762   (480) 1024459  
   215   16.0  0.0  8.0  chr16             14597436 14597455 (40669029) C Helitron-2_DR     RC/Helitron         (21283)   6129    6019 1024460  
   267   17.2  0.0  1.0  chr16             14597456 14597555 (40668929) + hAT-N48B_DR       DNA/hAT-Ac             1577   1675   (465) 1024461  
   237   17.6  2.0  0.0  chr16             14597465 14597566 (40668918) C Polinton-1_DR     DNA/Maverick          (791)  17694   17591 1024462 *
   234   18.3 10.4  0.0  chr16             14597478 14597592 (40668892) + ENSPM-6_DR        DNA/CMC-EnSpm         14855  14981 (17635) 1024463 *
   307   16.2  2.9  1.4  chr16             14598364 14598432 (40668052) C HarbingerN6B_DR   DNA/PIF-Harbinger      (23)    699     630 1024464 *
   337   10.2  0.0  0.0  chr16             14598422 14598470 (40668014) C Penelope-5_DR     LINE/Penelope          (71)   2805    2757 1024465  
   303    9.2 13.8  0.0  chr16             14598487 14598551 (40667933) + Penelope-5_DR     LINE/Penelope          2800   2873     (3) 1024466  
   506   18.4  7.5  4.0  chr16             14598553 14598699 (40667785) C HarbingerN6B_DR   DNA/PIF-Harbinger      (73)    649     498 1024464  
  1237   12.8 24.6  2.8  chr16             14598719 14599047 (40667437) C hAT-N107_DR       DNA/hAT-Ac              (0)   1008     610 1024467  
  4536   12.3  2.4  0.4  chr16             14599069 14599769 (40666715) + DNA2-2_DR         DNA                       1    715    (71) 1024468  
  1920   16.6  8.8  3.9  chr16             14599823 14600242 (40666242) C HarbingerN6B_DR   DNA/PIF-Harbinger     (280)    442       3 1024464  
   659   21.9  3.4  1.9  chr16             14600449 14600653 (40665831) + TDR7              DNA                       1    208   (333) 1024469  
   255   19.7  5.1  3.8  chr16             14600681 14600759 (40665725) + TDR7              DNA                     298    377   (164) 1024470  
   224   13.1  6.5  8.9  chr16             14600711 14600757 (40665727) + Merlin-2_DR       DNA/Merlin             7561   7605  (6316) 1024471 *
  1924    4.6  0.0  0.4  chr16             14600758 14600997 (40665487) C TDR20             DNA/Merlin              (0)    239       1 1024472  
  5605   10.6  7.4  0.4  chr16             14601104 14601990 (40664494) + hAT-N34_DR        DNA/hAT-Ac                1    949     (0) 1024473  
   200   17.1  0.0  0.0  chr16             14602792 14602826 (40663658) + Tx1-44_DR         LINE/L1-Tx1            3110   3144  (2348) 1024474  
  1457   14.7  8.3  2.0  chr16             14603261 14603594 (40662890) C HE1_DR1           SINE/tRNA-V-RTE         (0)    371      25 1024475  
   348   24.8  0.0  8.5  chr16             14603485 14603612 (40662872) C DNA2-16_DR        DNA                  (9885)   8166    8049 1024476 *
   631    4.9  0.0  1.2  chr16             14603592 14603669 (40662815) + TDR19C            DNA/hAT-Charlie         241    317    (79) 1024477  
  1690   13.4 11.1  0.6  chr16             14603670 14603984 (40662500) C Harbinger-8N2_DR  DNA/PIF-Harbinger       (0)    548     201 1024478  
   300   22.4  3.0  7.2  chr16             14603969 14604069 (40662415) C TDR19C            DNA/hAT-Charlie       (298)     98       2 1024479 *
   745   12.8  0.6  0.0  chr16             14604499 14604654 (40661830) + (TTCA)n           Simple_repeat             1    157     (0) 1024480  
   296   14.6  6.6  2.1  chr16             14604602 14604692 (40661792) + DNA9-N1_DR        DNA/MULE-NOF           2296   2390  (2626) 1024481 *
   584   18.5  0.8  0.0  chr16             14605502 14605620 (40660864) + L1-47_DR          LINE/L1                4354   4473   (984) 1024482  
  4671    6.9 14.7  3.0  chr16             14605622 14606416 (40660068) C DNA-4-5_DR        DNA                     (0)    927      43 1024483  
   251   13.2  0.0  0.0  chr16             14606418 14606455 (40660029) + L1-47_DR          LINE/L1                4778   4815   (642) 1024482  
   515   17.0  8.9  0.0  chr16             14606474 14606585 (40659899) + L1-47_DR          LINE/L1                4869   4990   (467) 1024482  
   296   21.6  4.7 13.3  chr16             14606578 14606657 (40659827) C CryptonV-N4_DR    DNA/Crypton-V        (8328)   5165    5099 1024484 *
  3346    8.1  3.3  2.6  chr16             14606658 14607200 (40659284) C Mariner-N38_DR    DNA/TcMar-Tc1           (0)    547       1 1024485  
   223   24.3  7.3  6.3  chr16             14607114 14607163 (40659321) C Merlin-1_DR       DNA/Merlin           (8812)   1715    1637 1024486 *
   282    7.1  2.4  0.0  chr16             14607164 14607205 (40659279) + MuDR-2_DR         DNA/MULE-MuDR         18080  18122  (5811) 1024487  
   247   18.2  6.1  0.0  chr16             14607168 14607233 (40659251) + Merlin-1_DR       DNA/Merlin             5180   5249  (5278) 1024488 *
   219   20.9  3.6  9.5  chr16             14607199 14607309 (40659175) + L1-47_DR          LINE/L1                5319   5423    (34) 1024482 *
   223   24.3  7.3  6.3  chr16             14607206 14607223 (40659261) C Merlin-1_DR       DNA/Merlin           (8812)   1636    1605 1024486  
  1687   16.1  2.9  1.7  chr16             14607879 14607954 (40658530) C Helitron-N3B_DR   RC/Helitron          (4133)   2471    2057 1024489  
  2046    9.4  2.1  1.5  chr16             14607955 14608288 (40658196) C Mariner-N38_DR    DNA/TcMar-Tc1           (0)    547     212 1024490  
   346    7.8  2.0  0.0  chr16             14608289 14608339 (40658145) + hAT-N172_DR       DNA/hAT-Charlie           1     52   (529) 1024491  
  1859   16.1  1.2  9.5  chr16             14608348 14608767 (40657717) + DNA9-3_DR         DNA/MULE-MuDR?         1276   1663  (9716) 1024492 *
  2713    5.8  1.1  3.8  chr16             14608399 14608776 (40657708) C SINE2-3_DR        SINE/tRNA-V-RTE         (0)    368       1 1024493  
   770   28.1  3.0 15.9  chr16             14608538 14608557 (40657927) C DNAX-25B_DR       DNA/Zisupton         (1043)   2495    2469 1024494 *
  1230   16.2  2.4  3.7  chr16             14608558 14608806 (40657678) + MuDR-2_DR         DNA/MULE-MuDR         20036  20281  (3652) 1024495  
   770   28.1  3.0 15.9  chr16             14608807 14609209 (40657275) C DNAX-25B_DR       DNA/Zisupton         (1043)   2468    1899 1024494 *
  1223    7.9 10.3  0.0  chr16             14609045 14609247 (40657237) C Mariner-N38_DR    DNA/TcMar-Tc1         (323)    224       1 1024496  
  1182   15.0  1.6  2.9  chr16             14609248 14609291 (40657193) C Helitron-N2_DR    RC/Helitron          (1315)   1148     905 1024497  
   411   12.6 19.8  0.9  chr16             14609430 14609525 (40656959) + Tc1-1_DR          DNA/TcMar-Tc1             1    114  (1511) 1024498 *
  2196   13.9  6.4  1.3  chr16             14609493 14609912 (40656572) + Tc1-1_DR          DNA/TcMar-Tc1          1160   1559    (66) 1024499  
   319   10.2  0.0  0.0  chr16             14609973 14610021 (40656463) + EnSpm-6N1_DR      DNA/CMC-EnSpm          7319   7367  (1869) 1024500  
   263   19.2  7.4  3.6  chr16             14610478 14610509 (40655975) + EnSpm-17_DR       DNA/CMC-EnSpm          2673   2707  (6569) 1024501  
   316   25.7  0.0  0.0  chr16             14610510 14610583 (40655901) C Kolobok-N10B_DR   DNA/Kolobok             (2)    269     196 1024502  
   497   11.8 15.1  0.0  chr16             14610587 14610679 (40655805) C Harbinger-8N2_DR  DNA/PIF-Harbinger     (441)    107       1 1024503  
  4053   10.2  7.7  5.7  chr16             14610841 14611672 (40654812) C LTR1_DR           LTR/Gypsy?              (0)    848       1 1024504  
   213   12.8  0.0  2.6  chr16             14611731 14611770 (40654714) C ANGEL             DNA/Kolobok            (16)    293     255 1024505  
   411   26.6  0.0  0.0  chr16             14611941 14612053 (40654431) + Kolobok-N10B_DR   DNA/Kolobok             159    271     (0) 1024506  
   403   22.4 19.2  0.0  chr16             14612101 14612225 (40654259) + ANGEL             DNA/Kolobok             161    309     (0) 1024507  
   328   19.2  2.5  2.5  chr16             14612162 14612241 (40654243) + EnSpm-N1_DR       DNA/CMC-EnSpm           876    955  (1575) 1024508 *
   200   12.9  0.0  0.0  chr16             14612364 14612394 (40654090) + DNA-5-1B_DR       DNA/hAT-Tip100          684    714     (0) 1024509  
   792   22.3  9.9  0.0  chr16             14612955 14613165 (40653319) + MuDR-2_DR         DNA/MULE-MuDR         18808  19039  (4894) 1024510  
   761   22.9  6.0  2.5  chr16             14612959 14613191 (40653293) + DNA7-N2_DR        DNA/hAT-hAT6           1394   1634   (380) 1024511 *
  2888   19.1 10.4  1.8  chr16             14612987 14613763 (40652721) C Merlin-1_DR       DNA/Merlin           (1484)   9043    8201 1024512  
   964   22.2 15.1  2.1  chr16             14613506 14613772 (40652712) + DNA8-10_DR        DNA/hAT-Ac             3554   3862   (156) 1024513 *
  2656    8.1  5.9  0.8  chr16             14613773 14614146 (40652338) C HarbingerN6_DR    DNA/PIF-Harbinger       (0)    393       1 1024514  
   336   25.2  0.0  0.0  chr16             14615485 14615587 (40650897) C Kolobok-N10B_DR   DNA/Kolobok             (0)    271     169 1024515  
   209   25.2  4.2  4.2  chr16             14615588 14615604 (40650880) C EnSpm-15_DR       DNA/CMC-EnSpm        (1432)  10022    9903 1024516 *
   569   23.4  0.7  2.1  chr16             14615599 14615742 (40650742) + DNA6-6_DR         DNA                    7855   7996  (3285) 1024517 *
  2258   13.2  0.3  6.6  chr16             14615640 14616028 (40650456) + SINE2-4_DR        SINE/tRNA-V-RTE           6    371     (0) 1024518  
   640   12.2  0.0 15.1  chr16             14615910 14616054 (40650430) + EnSpm-N11_DR      DNA/CMC-EnSpm          3699   3824  (1529) 1024519 *
   272   13.4  0.0  0.0  chr16             14616045 14616091 (40650393) C Kolobok-N10C_DR   DNA/Kolobok           (114)    230     190 1024502 *
   793   17.3  6.8  0.6  chr16             14616099 14616261 (40650223) C hAT-N142_DR       DNA/hAT?              (213)   1223    1051 1024520  
   212   21.0 27.2  0.0  chr16             14616256 14616336 (40650148) C DNA-X-8_DR        DNA                   (609)    303     201 1024521 *
   269   22.5 10.4  1.4  chr16             14616465 14616486 (40649998) C Zisupton-7_DR     DNA/Zisupton         (4507)  12575   12432 1024522  
   415   10.8  0.9  7.8  chr16             14616487 14616596 (40649888) + Mariner-N29_DR    DNA/TcMar-ISRm11        583    685  (1080) 1024523  
   362   12.0  1.1  0.0  chr16             14616519 14616610 (40649874) C EnSpm-N11_DR      DNA/CMC-EnSpm        (4790)    563     471 1024524 *
   315   11.0  0.0  6.1  chr16             14616535 14616621 (40649863) C Helitron-N3B_DR   RC/Helitron          (4147)   2457    2376 1024525 *
   283   16.3  7.9  3.4  chr16             14616611 14616631 (40649853) C DNA2-7_DR         DNA                  (6941)   2708    2591 1024526 *
   295   14.6  2.0  2.0  chr16             14616622 14616632 (40649852) + Helitron-4_DR     RC/Helitron           13444  13541 (18327) 1024527  
   260   21.0  0.9  5.7  chr16             14616633 14616645 (40649839) + HATN16_DR         DNA/hAT-Charlie         775    880    (64) 1024528  
   460   20.2  1.1  3.3  chr16             14616742 14616925 (40649559) + (CA)n             Simple_repeat             1    180     (0) 1024529 *
   528   18.6  1.3  0.0  chr16             14616770 14616925 (40649559) C Zisupton-7_DR     DNA/Zisupton         (5545)  11537   11380 1024530  
   259    7.3  0.0 16.7  chr16             14616846 14616943 (40649541) + Polinton-1_DR     DNA/Maverick          17600  17683   (802) 1024531 *
   619   18.2  2.6  1.1  chr16             14616926 14616937 (40649547) + EnSpm-21_DR       DNA/CMC-EnSpm          6877   6975  (2175) 1024532  
  5948    4.9  0.7  2.5  chr16             14617144 14617994 (40648490) C DNA8-4_DR         DNA/hAT-Charlie         (0)   2395    1560 1024533  
   925   20.1 16.4  7.2  chr16             14617614 14618326 (40648158) C DNA2-7_DR         DNA                  (2324)   7326    6553 1024534 *
 10068    5.4  0.8  0.3  chr16             14617981 14619273 (40647211) C DNA8-4_DR         DNA/hAT-Charlie      (1096)   1299       1 1024533  
   310   19.5 11.0  0.0  chr16             14619313 14619394 (40647090) C Kolobok-N10B_DR   DNA/Kolobok           (174)     97       7 1024535  
   238    9.3  2.3  0.0  chr16             14619471 14619513 (40646971) + DNA7-N1_DR        DNA/Zisupton           8274   8317  (2100) 1024536  
   485   18.7  0.0  0.0  chr16             14619520 14619610 (40646874) C DNA11TA1_DR       DNA/CMC-EnSpm           (0)    203     113 1024537  
  3452   15.3  9.5  4.8  chr16             14619611 14620349 (40646135) + TDR13             DNA                       1    772     (0) 1024538  
   341   27.5  0.0 10.5  chr16             14620396 14620521 (40645963) C Mariner-N7_DR     DNA/TcMar             (147)    114       1 1024539  
   255   17.0  0.0  3.4  chr16             14620522 14620579 (40645905) + HarbingerN8_DR    DNA/PIF-Harbinger       113    168    (73) 1024540  
   339    1.7  0.0  0.0  chr16             14620732 14620790 (40645694) + (AATAG)n          Simple_repeat             4     62     (0) 1024541 *
  1361   19.2 11.3  3.7  chr16             14620752 14620790 (40645694) C DNA8-28_DR        DNA/hAT              (3693)   3449    3134 1024542  
  2414    5.2  9.4  0.3  chr16             14620791 14621121 (40645363) + HE2_DR            SINE/tRNA-V-RTE           3    363     (0) 1024543  
   666   19.4 12.0  2.8  chr16             14620933 14621165 (40645319) C DNA7-N2_DR        DNA/hAT-hAT6          (380)   1634    1381 1024544 *
  1114    9.0  0.6  1.2  chr16             14620986 14621153 (40645331) C hAT-N167B_DR      DNA/hAT-Charlie       (192)   1381    1215 1024545  
   838   18.1  7.0  0.9  chr16             14621154 14621176 (40645308) + ZFERV-2N2-I_DR    LTR/ERV1               5809   5964  (1483) 1024546  
   367   18.1 11.3  9.8  chr16             14622082 14622219 (40644265) + Kolobok-N15_DR    DNA/Kolobok               2    141   (771) 1024547  
  1743   15.8  4.7  7.2  chr16             14622220 14622602 (40643882) + DNAX-17B_DR       DNA/Zator?                1    374     (0) 1024548  
   577   21.2  6.2  9.3  chr16             14622636 14622879 (40643605) C Kolobok-N15_DR    DNA/Kolobok           (217)    695     459 1024549  
  1803   16.2  1.1  2.0  chr16             14622885 14623231 (40643253) C Kolobok-N15_DR    DNA/Kolobok           (555)    357      14 1024549  
   702   17.8  3.4  0.0  chr16             14623425 14623570 (40642914) + TDR15             DNA/hAT-Ac                1    151   (398) 1024550  
   643   18.3  2.8  0.7  chr16             14623559 14623701 (40642783) C TDR15             DNA/hAT-Ac            (397)    152       7 1024550 *
   340   19.9  7.1 16.8  chr16             14623702 14623727 (40642757) C EnSpmN1_DR        DNA/CMC-EnSpm        (1215)   5366    5212 1024551  
   295    1.6  0.0  0.0  chr16             14624768 14624892 (40641592) + (TAAAA)n          Simple_repeat             1    125     (0) 1024552  
  1187   12.1 11.5  1.2  chr16             14625245 14625478 (40641006) C Kolobok-N1_DR     DNA/Kolobok-T2?         (5)    794     537 1024553  
   308   17.0  0.0  0.0  chr16             14625514 14625560 (40640924) + Kolobok-N1_DR     DNA/Kolobok-T2?         390    436   (363) 1024554 *
   316   13.3  8.3  0.0  chr16             14625556 14625615 (40640869) + Merlin-2_DR       DNA/Merlin             6502   6566  (7355) 1024555  
   583   10.9  0.0  7.6  chr16             14625898 14625996 (40640488) + hAT-N61_DR        DNA/hAT-Tip100            1     92   (433) 1024556  
  1716   10.7  0.0  0.4  chr16             14626006 14626248 (40640236) + EXPANDER1_DR      LINE/RTE-BovB          3124   3365     (0) 1024557  
  2326    9.2  9.6  1.4  chr16             14626254 14626651 (40639833) + hAT-N61_DR        DNA/hAT-Tip100           96    525     (0) 1024558  
  1319   12.7  2.5  3.4  chr16             14626703 14626939 (40639545) + Kolobok-N1_DR     DNA/Kolobok-T2?         509    743    (56) 1024559  
   848   10.5 13.5  1.2  chr16             14627685 14627722 (40638762) C Helitron-N3B_DR   RC/Helitron          (4167)   2437    2189 1024560  
  1005    7.1 12.5  1.0  chr16             14627723 14627906 (40638578) C Mariner-N38_DR    DNA/TcMar-Tc1           (0)    547     343 1024561  
  1265    9.4  1.0  0.0  chr16             14627946 14628146 (40638338) + DNA11TA1_DR       DNA/CMC-EnSpm             1    203     (0) 1024562  
  1976   13.9 10.4  5.7  chr16             14628242 14628692 (40637792) C Kolobok-1N3_DR    DNA/Kolobok-T2          (0)   1067     597 1024563  
   398   13.6  0.4  5.5  chr16             14628633 14628741 (40637743) C DNA-TA-5_DR       DNA/TcMar-Tigger      (417)    541     399 1024564 *
   202   23.1  3.9  0.0  chr16             14628741 14628792 (40637692) + Merlin-2_DR       DNA/Merlin             5445   5498  (8423) 1024565 *
  5587    9.7  2.3  0.7  chr16             14628750 14629583 (40636901) C LOOPERN7_DR       DNA/Kolobok-T2        (443)    847       1 1024566  
   689   14.7 22.9  0.0  chr16             14629648 14629804 (40636680) + hAT-N154_DR       DNA/hAT-Tip100         1199   1391     (4) 1024567  
   356   18.1  2.4  1.2  chr16             14629835 14629918 (40636566) + DNA-N37_DR        DNA                     134    218   (449) 1024568  
   203   11.1 10.1  8.9  chr16             14630647 14630735 (40635749) + ENSPM-6_DR        DNA/CMC-EnSpm         31253  31342  (1274) 1024569  
  1892   14.1 32.3  1.2  chr16             14630992 14631558 (40634926) C hAT-N180_DR       DNA/hAT?                (0)   1151     411 1024570  
  4805   11.4  6.9  2.3  chr16             14631560 14632403 (40634081) + Harbinger-4N1B_DR DNA/PIF-Harbinger         1    882   (281) 1024571  
   243    8.6  0.0  0.0  chr16             14632404 14632438 (40634046) C hAT-N180_DR       DNA/hAT?             (1073)     78      44 1024570  
  4556    1.3  0.0  0.0  chr16             14632439 14632962 (40633522) + Gypsy101-LTR_DR   LTR/Gypsy                 1    524     (0) 1024572  
 36721    2.1  1.6  0.0  chr16             14632963 14637189 (40629295) + Gypsy101-I_DR     LTR/Gypsy                 1   4296     (9) 1024572  
  4544    1.5  0.0  0.0  chr16             14637193 14637716 (40628768) + Gypsy101-LTR_DR   LTR/Gypsy                 1    524     (0) 1024572  
   299    8.6  0.0 18.8  chr16             14637717 14637773 (40628711) C hAT-N180_DR       DNA/hAT?             (1103)     48       1 1024570  
   207   19.7  4.8  3.1  chr16             14638562 14638624 (40627860) C hAT-N181_DR       DNA/hAT-Tip100        (561)   1003     940 1024573  
   971   16.9 10.5  0.9  chr16             14638666 14638874 (40627610) C Kolobok-N10B_DR   DNA/Kolobok             (0)    271      43 1024574  
  1093   11.5 11.0  0.0  chr16             14639090 14639280 (40627204) + TE-X-27_DR        Unknown                   1    212     (0) 1024575  
   600    4.9 15.9  1.4  chr16             14639310 14639395 (40627089) C Copia-11G_DR-LTR  LTR/Gypsy?              (0)    478     361 1024576  
  2665   14.1 19.6  3.4  chr16             14639396 14640034 (40626450) C DNA-5-1_DR        DNA/hAT?                (0)    739       1 1024577  
  1779   15.1  7.0  0.8  chr16             14640035 14640389 (40626095) C Copia-11_DR-LTR   LTR/Gypsy?             (94)    377       1 1024578  
   200   13.9  0.0  0.0  chr16             14640997 14641032 (40625452) + hAT-27N1_DR       DNA/hAT-Ac                1     36   (695) 1024579  
   273   14.3  0.0 18.4  chr16             14641078 14641180 (40625304) + hAT-27N1_DR       DNA/hAT-Ac              164    250   (481) 1024580  
  3062   18.9 10.3 10.7  chr16             14641330 14644474 (40622010) + SAT-27_DR         Satellite                 1   3131    (95) 1024581  
  3229   16.8  0.0  3.9  chr16             14644477 14645085 (40621399) + hAT-N18_DR        DNA/hAT-Charlie         609   1194   (325) 1024582  
  2899   18.6  9.7 12.6  chr16             14645089 14647712 (40618772) + SAT-27_DR         Satellite                 1   2545     (0) 1024581  
  1673   18.1  6.8 11.6  chr16             14647710 14648428 (40618056) + TDR17B            DNA/Sola-1              825   1512    (34) 1024583 *
   286   20.9  4.7  1.8  chr16             14648664 14648770 (40617714) C LOOPERN2_DR       DNA/Kolobok-T2        (993)    382     273 1024584 *
   493   14.2  0.8  0.0  chr16             14648676 14648795 (40617689) C Helitron-2_DR     RC/Helitron         (21277)   6135    6015 1024585  
   374   12.2  1.2 17.8  chr16             14648701 14648870 (40617614) C ENSPM-6_DR        DNA/CMC-EnSpm         (843)  31773   31628 1024586 *
   481   11.4  6.7  0.0  chr16             14648973 14649077 (40617407) + TDR25             DNA/hAT-Charlie         460    571    (40) 1024587  
   319   19.7 10.6 11.4  chr16             14649115 14649191 (40617293) + Zisupton-2_DR     DNA/Zisupton           4515   4590   (464) 1024588  
  1400   18.1  7.4  0.9  chr16             14649192 14649514 (40616970) + Kolobok-N10C_DR   DNA/Kolobok               1    344     (0) 1024589  
  5386    9.1 12.3  1.6  chr16             14650608 14651500 (40614984) C hAT-N47B_DR       DNA/hAT-Tip100          (0)    988       2 1024590  
  2038    9.5 30.5  0.2  chr16             14652235 14652700 (40613784) C hAT-N69_DR        DNA/hAT-Ac              (2)   1271     665 1024591  
   230   18.0  0.0 14.7  chr16             14652695 14652772 (40613712) + IS3EU-5_DR        DNA/IS3EU              5740   5807  (2481) 1024592 *
  6180    4.8  3.1  0.2  chr16             14652716 14653496 (40612988) C L2-2_DRe          LINE/L2                 (2)   4236    3434 1024593  
  3844    9.5  3.2  5.7  chr16             14653497 14654143 (40612341) C hAT-N69_DR        DNA/hAT-Ac            (641)    632       1 1024591  
   724    8.0  0.0  0.0  chr16             14654545 14654643 (40611841) + TC1DR3            DNA/TcMar-Tc1            11    109  (1116) 1024594  
   621   11.6  1.0  5.2  chr16             14654644 14654743 (40611741) C Harbinger1_DR     DNA/PIF-Harbinger       (0)   4461    4376 1024595 *
  2260   10.6  0.3  0.0  chr16             14654725 14655035 (40611449) + TC1DR3            DNA/TcMar-Tc1           912   1223     (2) 1024596  
  4858   14.1  8.1 12.3  chr16             14655188 14656376 (40610108) + Harbinger3N_DR    DNA/PIF-Harbinger         1   1144     (0) 1024597  
  1238   12.0  3.1  0.5  chr16             14656450 14656642 (40609842) + hATN-28_DRe       DNA/hAT-Charlie           1    198     (5) 1024598  
   384   16.3  3.5  7.2  chr16             14656571 14656656 (40609828) + hAT-N154_DR       DNA/hAT-Tip100          263    345  (1050) 1024599 *
   317   21.7  1.4  0.0  chr16             14656765 14656833 (40609651) C CryptonV-N5_DR    DNA/Crypton-V       (21146)   3391    3322 1024600 *
  1437    9.7  0.0  0.0  chr16             14656774 14656969 (40609515) + TDR19C            DNA/hAT-Charlie         201    396     (0) 1024601  
   632   12.6  0.9  6.7  chr16             14657884 14657994 (40608490) + DNA6-6_DR         DNA                    9901  10005  (1276) 1024602  
   244   15.8 12.6  0.0  chr16             14657911 14658005 (40608479) C Rex1-31_DRe       LINE/Rex-Babar        (374)   3159    3053 1024603 *
   451   12.9  0.0  1.0  chr16             14657923 14658024 (40608460) C ENSPM-6_DR        DNA/CMC-EnSpm       (18600)  14016   13916 1024604  
   207   24.1 10.9  7.0  chr16             14658318 14658446 (40608038) C hAT-30N1_DR       DNA/hAT-Ac              (0)   2033    1900 1024605  
  1158   22.4 10.8  2.5  chr16             14658447 14658743 (40607741) + DNA-N19_DR        DNA                       3    323   (340) 1024606  
   702   20.3  0.5  2.6  chr16             14658741 14658888 (40607596) + hAT-N26_DR        DNA/hAT-Ac              478    607   (852) 1024607 *
  2177    6.7  2.7  0.0  chr16             14658889 14659185 (40607299) C DNA8-19_DR        DNA/Merlin              (1)    305       1 1024608  
   301   20.0  0.0  0.0  chr16             14659195 14659254 (40607230) + hAT-N60_DR        DNA/hAT-Ac             1145   1204   (301) 1024609  
  1441   14.7 13.6  0.6  chr16             14659327 14659606 (40606878) + HarbingerN5_DR    DNA/PIF-Harbinger       546    861     (0) 1024610  
   212   16.0  4.0  8.3  chr16             14659607 14659643 (40606841) + CryptonV-N3_DR    DNA/Crypton-V         19692  19725   (938) 1024611 *
   511   15.8  6.7  0.0  chr16             14659607 14659726 (40606758) + hAT-N26_DR        DNA/hAT-Ac              889   1016   (443) 1024612  
  1090    5.2  0.8  0.0  chr16             14659727 14659860 (40606624) + SINE2-3_DR        SINE/tRNA-V-RTE         234    368     (0) 1024613  
   307   24.6 26.1  0.4  chr16             14659975 14660158 (40606326) + DNA-N19_DR        DNA                     386    616    (47) 1024614  
  8808    5.4  2.1  0.3  chr16             14661804 14662936 (40603548) C hAT-N56_DR        DNA/hAT-Ac              (0)   1154       1 1024615  
   673   15.3  3.4 18.2  chr16             14663162 14663400 (40603084) + TDR6              DNA                       6    214    (36) 1024616  
  1443   19.2  3.4 10.9  chr16             14663424 14663897 (40602587) C Looper-N7_DR      DNA/Kolobok-T2          (0)   1015     574 1024617  
   891   17.2  4.0  8.9  chr16             14663900 14664122 (40602362) + hAT-N59B_DR       DNA/hAT-Tip100          208    420   (430) 1024618  
   712   15.9  3.7  9.6  chr16             14664131 14664318 (40602166) + IS3EU-4_DR        DNA/IS3EU             12033  12210  (2819) 1024619  
   237   19.9 22.3  1.8  chr16             14664903 14665086 (40601398) C DNA9-5_DR         DNA                  (4008)    919     699 1024620 *
   563   19.9 20.2  2.6  chr16             14664927 14665283 (40601201) C hAT-N122_DR       DNA/hAT-Ac              (9)    568     151 1024621  
   748   14.3  0.0  0.8  chr16             14665300 14665419 (40601065) C Penelope-1_DR     LINE/Penelope           (2)   4444    4326 1024622 *
   816   23.1  1.4  7.2  chr16             14665408 14665977 (40600507) C EnSpm-N43_DR      DNA/CMC-EnSpm        (1138)    894     572 1024623  
  2456   13.1  7.2 11.7  chr16             14665978 14666522 (40599962) C DIRS-7_DR         LTR/Ngaro               (0)   5393    4871 1024624  
  1497   16.3  0.3  3.5  chr16             14666555 14666853 (40599631) C EnSpm-N3B_DR      DNA/CMC-EnSpm        (2415)   1319    1030 1024625  
   438   23.6  1.6  5.0  chr16             14666849 14667017 (40599467) C EnSpm-N43_DR      DNA/CMC-EnSpm        (1195)    837     567 1024626 *
  1495   15.6  0.7  0.4  chr16             14667035 14667311 (40599173) C EnSpm-N3B_DR      DNA/CMC-EnSpm        (2421)   1313    1036 1024627  
   265    9.5  0.0  4.8  chr16             14667277 14667320 (40599164) + EnSpm-10_DR       DNA/CMC-EnSpm           681    722  (5583) 1024628 *
   262   10.5  8.3  4.8  chr16             14667280 14667339 (40599145) + CryptonV-N3_DR    DNA/Crypton-V          1175   1236 (19427) 1024629 *
  1316   13.2  3.4  7.9  chr16             14667312 14667575 (40598909) C DNA-2-27_DR       DNA                   (884)   1028     776 1024630  
  2955   10.3 10.8  0.7  chr16             14667592 14668128 (40598356) C DNA8-8_DR         DNA/hAT-Charlie       (612)    611       1 1024631  
   378   10.0  0.0  0.0  chr16             14669030 14669089 (40597395) C Crypton-N1_DR     DNA/Crypton-A         (123)    361     302 1024632  
   304   13.2 19.1  0.0  chr16             14669283 14669350 (40597134) C Crypton-N1_DR     DNA/Crypton-A         (216)    268     188 1024632  
  1643   18.8  2.8  4.8  chr16             14669362 14669719 (40596765) C DNA-N17_DR        DNA                     (0)    367      17 1024633  
  2381   10.9  0.7  5.4  chr16             14669728 14670154 (40596330) + Copia-11F_DR-LTR  LTR/Gypsy?               38    445     (0) 1024634  
   307   19.2  1.1 10.0  chr16             14670155 14670240 (40596244) C EnSpm-N5B_DR      DNA/CMC-EnSpm        (1213)     79       1 1024635  
   269   27.3  3.4  1.1  chr16             14671371 14671459 (40595025) + Harbinger-N25_DR  DNA/PIF-Harbinger       140    230   (346) 1024636  
   207   28.6  4.6  2.7  chr16             14671383 14671490 (40594994) C EnSpm-N25_DR      DNA/CMC-EnSpm        (2950)   1736    1627 1024637 *
  1047   22.8  1.4  7.0  chr16             14672017 14672078 (40594406) C MuDR-2_DR         DNA/MULE-MuDR        (3636)  20297   20251 1024638  
  2438    8.9  4.7  0.0  chr16             14672079 14672439 (40594045) + HE1_DR1           SINE/tRNA-V-RTE           3    380    (22) 1024639  
  2153   18.6 13.1 11.0  chr16             14672128 14672532 (40593952) + Helitron-2_DR     RC/Helitron           23051  23820  (3591) 1024640 *
  2576    6.9  5.4  0.5  chr16             14672533 14672883 (40593601) + SINE2-3_DR        SINE/tRNA-V-RTE           1    368     (0) 1024641  
  7356    5.6  5.0  0.4  chr16             14673140 14674125 (40592359) C Mariner-N23_DRe   DNA/TcMar-ISRm11        (0)   1031       1 1024642  
   236   26.2  1.2  1.2  chr16             14675965 14676045 (40590439) C hAT-N48C_DR       DNA/hAT-Ac            (586)   1713    1633 1024643  
   204   24.6  9.0  1.2  chr16             14675988 14676065 (40590419) + DNA2-10_DR        DNA                    3064   3147   (374) 1024644 *
  1335    8.5 11.3  6.4  chr16             14676194 14676493 (40589991) C Rex1-31_DRe       LINE/Rex-Babar          (3)   3530    3217 1024645  
   208   26.9  9.0  0.0  chr16             14676598 14676675 (40589809) C EXPANDER1_DR      LINE/RTE-BovB          (30)   3335    3251 1024646  
   319   26.8  0.0  0.0  chr16             14676719 14676789 (40589695) + EXPANDER1_DR      LINE/RTE-BovB            97    167  (3198) 1024647  
   392   27.9  0.0  0.0  chr16             14676802 14676887 (40589597) + EXPANDER1_DR      LINE/RTE-BovB           260    345  (3020) 1024647  
  2304   12.3  6.1  3.3  chr16             14677090 14677501 (40588983) + DNA6-6_DR         DNA                    4136   4558  (6723) 1024648 *
  2621    7.7  3.1  0.8  chr16             14677144 14677497 (40588987) + SINE2-3_DR        SINE/tRNA-V-RTE           1    362     (6) 1024649  
  2349   15.3  2.7  3.6  chr16             14677498 14677615 (40588869) C DNA9-3_DR         DNA/MULE-MuDR?       (9703)   1673    1206 1024650  
   416   15.6  8.5  5.3  chr16             14677547 14677675 (40588809) + hAT-N68_DR        DNA/hAT-Ac             2886   3018    (14) 1024651 *
  7337    7.0  2.5  2.5  chr16             14677660 14678716 (40587768) + HATN5_DR          DNA/hAT-Ac               99   1156     (0) 1024652  
  3434    1.0  0.3  0.0  chr16             14678739 14679124 (40587360) + GypsyDR1_LTR      LTR/Gypsy                 1    387     (0) 1024653  
 38248    1.1  0.0  0.0  chr16             14679125 14683347 (40583137) + GypsyDR1          LTR/Gypsy                 1   4222     (0) 1024654  
  3434    1.0  0.3  0.0  chr16             14683348 14683733 (40582751) + GypsyDR1_LTR      LTR/Gypsy                 1    387     (0) 1024655  
   406   15.6 14.7  0.0  chr16             14683734 14683787 (40582697) + EnSpm-N25_DR      DNA/CMC-EnSpm           768    837  (3849) 1024656 *
   408   13.3  1.1  0.0  chr16             14683714 14683803 (40582681) + Harbinger-N17_DR  DNA/PIF-Harbinger       541    631  (1014) 1024657  
   304   16.7  1.1  1.1  chr16             14683734 14683824 (40582660) C Mariner-N5C_DR    DNA/TcMar            (6449)   1472    1382 1024658 *
   533    6.7  1.7  0.0  chr16             14683789 14683864 (40582620) + hAT-21_DR         DNA/hAT-Ac             2572   2635    (12) 1024659  
   206   25.0  0.0  0.0  chr16             14683973 14684016 (40582468) C EnSpm-N10_DR      DNA/CMC-EnSpm        (3087)   6221    6178 1024660 *
   960   13.2 29.4  2.8  chr16             14683985 14684358 (40582126) C TDR25             DNA/hAT-Charlie         (0)    611     141 1024661  
   359   28.9  8.6  3.0  chr16             14684582 14684802 (40581682) + EnSpm-N40_DR      DNA/CMC-EnSpm          3166   3398  (1996) 1024662 *
   966   17.5  3.3  2.7  chr16             14684622 14684803 (40581681) C hATN4B_DR         DNA/hAT-Charlie        (13)    185       3 1024663  
   355   24.8  6.6  4.3  chr16             14685490 14685670 (40580814) C DNA8-20_DR        DNA/hAT             (11829)   8959    8775 1024664 *
  1150   16.4  6.9  2.4  chr16             14685517 14685791 (40580693) + ANGEL             DNA/Kolobok              17    303     (6) 1024665  
   426   21.9  0.0  9.3  chr16             14685673 14685813 (40580671) C EnSpm-17_DR       DNA/CMC-EnSpm        (6450)   2826    2698 1024666 *
  1589    9.8  6.0  0.4  chr16             14685801 14686035 (40580449) + SINE2-4_DR        SINE/tRNA-V-RTE         124    371     (0) 1024667  
  1273   14.0  6.0  4.5  chr16             14686036 14686085 (40580399) C Merlin-1_DR       DNA/Merlin           (5952)   4575    4287 1024668  
   348   25.0 12.4  5.0  chr16             14686713 14686751 (40579733) + DNAX-25B_DR       DNA/Zisupton           2244   2363  (1175) 1024669  
   402   20.3 27.3  0.0  chr16             14686755 14686897 (40579587) + HE1_DR1           SINE/tRNA-V-RTE           1    182   (220) 1024670  
   348   25.0 12.4  5.0  chr16             14686875 14686897 (40579587) + DNAX-25B_DR       DNA/Zisupton           2364   2441  (1097) 1024669 *
   247   18.4 10.1  3.6  chr16             14686896 14686974 (40579510) + CryptonV-N5_DR    DNA/Crypton-V          4868   4951 (19586) 1024671 *
   301   29.2 13.3  2.6  chr16             14686898 14686965 (40579519) + DNA-2-32_DR       DNA/CMC-EnSpm?         2475   2707  (6075) 1024672  
  1868   21.5  3.7 21.8  chr16             14687186 14687935 (40578549) + DNA-TTAA-2_DR     DNA                       1    639    (30) 1024673  
  1664   13.4  1.1  0.4  chr16             14687981 14688242 (40578242) C LOOPERN4B_DR      DNA/Kolobok-T2          (0)    503     240 1024674  
  2389   10.9 13.9  0.8  chr16             14688253 14688669 (40577815) C L2-5_DRe          LINE/L2                 (2)   2225    1755 1024675  
  1094   13.6  5.4  2.9  chr16             14688643 14688847 (40577637) + Kolobok-1N2_DR    DNA/Kolobok-T2          254    463   (227) 1024676 *
  7199    6.8  1.5  1.4  chr16             14688860 14689964 (40576520) C Daphne-27_DRe     LINE/L2                 (9)   1917     811 1024677  
   993   13.6 15.6  0.0  chr16             14689967 14690165 (40576319) + Kolobok-1N2_DR    DNA/Kolobok-T2          461    690     (0) 1024678  
   442   21.2 21.8  1.6  chr16             14690530 14690740 (40575744) + ANGEL             DNA/Kolobok               1    253    (56) 1024679  
   367   22.0 16.5  2.2  chr16             14690587 14690786 (40575698) C ANGEL             DNA/Kolobok            (81)    228       1 1024680 *
   250   21.1  0.0  0.0  chr16             14692449 14692505 (40573979) + CryptonV-3_DR     DNA/Crypton-V          8058   8114 (15339) 1024681  
   546   11.0  7.7  0.0  chr16             14692777 14692867 (40573617) + Kolobok-N14_DR    DNA/Kolobok-T2?           1     98   (321) 1024682  
   285    6.1  0.0  0.0  chr16             14692866 14692931 (40573553) + DNA-1-7_DR        DNA/PIF-Harbinger       684    749   (689) 1024683 *
   267   10.4  6.0  3.9  chr16             14692867 14692966 (40573518) + hAT-N178B_DR      DNA/hAT-Ac              138    239  (1644) 1024684 *
  1490    4.5 32.2  0.0  chr16             14692970 14693214 (40573270) + Harbinger-N13_DR  DNA/PIF-Harbinger         1    324     (0) 1024685  
  1297   18.5  2.5  4.4  chr16             14693223 14693499 (40572985) + Kolobok-N14_DR    DNA/Kolobok-T2?         142    413     (6) 1024686  
 13098    5.1  0.7  0.9  chr16             14693563 14695193 (40571291) + LTR2B_DR          LTR                       1   1628     (0) 1024687  
 84220    2.3  0.7  0.2  chr16             14695194 14704807 (40561677) + BHIKHARI-5-I_DR   LTR/ERV1                  1   9655     (3) 1024688  
 13098    5.1  0.7  0.9  chr16             14704813 14706443 (40560041) + LTR2B_DR          LTR                       1   1628     (0) 1024689  
  1374   16.1  2.7  5.9  chr16             14706444 14706480 (40560004) + piggyBac-N13B_DR  DNA/PiggyBac            725   1002   (397) 1024690  
  1854    8.5  2.8  0.8  chr16             14706481 14706730 (40559754) + HATN8_DR          DNA/Zisupton              1    255     (0) 1024691  
   424   15.5  6.9 11.1  chr16             14706731 14706859 (40559625) + EnSpm-N27B_DR     DNA/CMC-EnSpm            50    173     (0) 1024692  
   229   28.9 12.3  0.0  chr16             14707199 14707312 (40559172) + Kolobok-N5_DR     DNA/Kolobok-T2?         202    329   (156) 1024693  
   386   17.5  3.9  0.0  chr16             14708998 14709100 (40557384) C Helitron-N2_DR    RC/Helitron           (848)   1615    1509 1024694  
   325   12.0  1.0  4.0  chr16             14709008 14709028 (40557456) C Merlin-2_DR       DNA/Merlin           (4300)   9621    9522 1024695 *
   404    8.0  1.3  0.0  chr16             14709026 14709100 (40557384) C CryptonV-N5_DR    DNA/Crypton-V        (9193)  15344   15269 1024696  
   389    6.1  1.2  0.0  chr16             14709029 14709110 (40557374) C P-1_DR            DNA/P                (2618)   7350    7268 1024697 *
   335    8.5  1.0  3.2  chr16             14709043 14709139 (40557345) + CryptonV-N5_DR    DNA/Crypton-V          8443   8537 (16000) 1024698 *
   287   11.3  0.0  7.8  chr16             14709140 14709160 (40557324) + Helitron-4_DR     RC/Helitron           11883  11973 (19895) 1024699  
   488   17.2  0.0  2.3  chr16             14709656 14709744 (40556740) C hAT-N85_DR        DNA/hAT-Charlie        (80)    114      28 1024700  
   212   31.5  1.1  0.0  chr16             14709748 14709839 (40556645) + EnSpm-N27B_DR     DNA/CMC-EnSpm            49    141    (32) 1024701 *
   219   19.7  7.0  5.8  chr16             14709837 14709922 (40556562) + DNAX-16_DR        DNA                     336    422     (1) 1024702  
   451   22.3  9.0 12.8  chr16             14710749 14710781 (40555703) C Dada-U1A_DR       DNA/Dada             (5005)   5974    5951 1024703  
  1065   17.4  7.9  7.2  chr16             14710782 14711084 (40555400) + ANGEL             DNA/Kolobok               1    305     (4) 1024704  
  5920   11.2  4.9  1.5  chr16             14711147 14712045 (40554439) C DNA2-2B_DR        DNA                     (0)    929       1 1024705  
  5930    4.7  1.9  0.0  chr16             14712066 14712796 (40553688) + hAT-N21_DR        DNA/hAT-Charlie           1    745  (1101) 1024706  
   306   18.1 16.4  3.0  chr16             14712760 14712936 (40553548) + ENSPM-6_DR        DNA/CMC-EnSpm         14343  14542 (18074) 1024707 *
  5953    3.0  1.5  3.5  chr16             14712797 14713601 (40552883) + hAT-N21_DR        DNA/hAT-Charlie        1058   1846     (0) 1024708  
  1376    9.3  0.0  0.6  chr16             14713731 14713914 (40552570) + TDR17B            DNA/Sola-1              530    712   (834) 1024709  
   321    9.3  0.0  0.0  chr16             14713906 14713948 (40552536) + DNA2-7_DR         DNA                    4547   4589  (5061) 1024710 *
   250    7.7  0.0  2.6  chr16             14713914 14713953 (40552531) + Merlin-1_DR       DNA/Merlin             8841   8879  (1648) 1024711 *
   219   17.1  0.0  0.0  chr16             14713947 14713981 (40552503) + DNA6-6_DR         DNA                    4500   4534  (6747) 1024712 *
   515   14.4 26.6  3.8  chr16             14713979 14714151 (40552333) C DNAX-16_DR        DNA                   (212)    211       1 1024713  
   210    7.4  0.0  0.0  chr16             14714129 14714155 (40552329) + Ginger1-2_DR      DNA/Ginger-1           1820   1846  (4776) 1024714 *
  1318    7.7 14.5  0.0  chr16             14714179 14714385 (40552099) C TDR20             DNA/Merlin              (2)    237       1 1024715  
   414   23.0  0.5 12.4  chr16             14714394 14714582 (40551902) C TE-X-23_DR        Unknown               (602)    175       7 1024716  
   911   19.7  8.3  0.9  chr16             14715037 14715241 (40551243) + Harbinger-N27_DR  DNA/PIF-Harbinger?        1    220     (0) 1024717  
  1054   14.7  6.4  1.3  chr16             14715265 14715484 (40551000) C TDR23             DNA                     (0)   1147     917 1024718  
   440   18.8  1.2  0.0  chr16             14715485 14715564 (40550920) + Harbinger-N27_DR  DNA/PIF-Harbinger?      140    220     (0) 1024719  
   226   20.7  6.1  8.5  chr16             14715610 14715741 (40550743) C TDR23             DNA                     (0)   1147    1019 1024720 *
   244    6.4  3.0  6.2  chr16             14715716 14715782 (40550702) + DNA-TA-4_DR       DNA/TcMar              4639   4703  (5092) 1024721 *
   372   10.1  3.8  0.0  chr16             14715745 14715823 (40550661) C L2-56_DR          LINE/L2                 (0)   1252    1171 1024722 *
  2537   11.0  5.9  1.2  chr16             14715762 14716147 (40550337) C SINE3-1a          SINE/5S-Deu-L2          (0)    570     167 1024723  
 10326    1.6  0.5  0.0  chr16             14716148 14717282 (40549202) + DNAX-10_DR        DNA                       1   1141     (0) 1024724  
  1174   11.0  0.6  0.0  chr16             14717283 14717444 (40549040) C SINE3-1a          SINE/5S-Deu-L2        (404)    166       4 1024723  
   209   13.5  0.0  0.0  chr16             14717459 14717495 (40548989) C TDR23             DNA                   (127)   1020     984 1024720  
   333    0.0  0.0  0.0  chr16             14717498 14717534 (40548950) + TDR17B            DNA/Sola-1                1     37  (1509) 1024725 *
   645   11.9  1.9  1.9  chr16             14717530 14717632 (40548852) + CryptonV-2_DR     DNA/Crypton-V         11088  11190 (10621) 1024726  
   210   14.8  0.0  5.9  chr16             14717624 14717659 (40548825) + CryptonV-2_DR     DNA/Crypton-V         11354  11387 (10424) 1024727 *
  2386    7.8  0.3  0.7  chr16             14717663 14717973 (40548511) C DIRS-N2_DR        LTR/Ngaro            (1933)   4096    3787 1024728  
  1171    7.6 13.2  0.5  chr16             14717977 14718173 (40548311) + TDR17             DNA/Sola-1               27    248     (0) 1024729  
   904   21.6  8.5  1.4  chr16             14718177 14718434 (40548050) C TDR23             DNA                   (165)    982     707 1024718  
   337    9.7  0.0  7.7  chr16             14718434 14718489 (40547995) C TDR23             DNA                  (1018)    129      78 1024730 *
   228   17.4  8.7  0.0  chr16             14718872 14718917 (40547567) C Harbinger-N19_DR  DNA/PIF-Harbinger     (116)    507     458 1024731  
   200   15.2  0.0  0.0  chr16             14719071 14719103 (40547381) C DNA2-8_DR         DNA/CMC-EnSpm        (2547)   1860    1828 1024732  
   264   22.4  3.6 11.7  chr16             14719783 14719893 (40546591) + EnSpm-N21_DR      DNA/CMC-EnSpm            61    163   (316) 1024733  
  1359   11.1  0.0  1.5  chr16             14719899 14720099 (40546385) C TC1DR3            DNA/TcMar-Tc1           (0)   1225    1028 1024734 *
  1856    1.9  0.0  0.5  chr16             14720090 14720301 (40546183) C Kolobok-4_DR      DNA/Kolobok-T2       (6420)    211       1 1024735  
   207    7.7  0.0  0.0  chr16             14720286 14720311 (40546173) C Gypsy-175_DR-I    LTR/Gypsy            (2308)    655     630 1024736 *
   230    3.9  0.0  0.0  chr16             14720301 14720326 (40546158) C TC1DR3            DNA/TcMar-Tc1         (288)    937     912 1024734  
   448    6.9  3.5  0.0  chr16             14720332 14720389 (40546095) C TC1DR3            DNA/TcMar-Tc1         (407)    818     759 1024734  
  1817   10.0  0.8  0.0  chr16             14720400 14720649 (40545835) C TC1DR3            DNA/TcMar-Tc1         (972)    253       2 1024737  
   713   17.1 27.7  0.7  chr16             14720650 14720884 (40545600) + EnSpm-N21_DR      DNA/CMC-EnSpm           175    472     (7) 1024738  
  2407   14.7 16.5  1.4  chr16             14721642 14722371 (40544113) + Harbinger-4N1C_DR DNA/PIF-Harbinger        41    936    (85) 1024739  
   214   20.9  0.0  7.5  chr16             14722328 14722384 (40544100) + ENSPM-6_DR        DNA/CMC-EnSpm          7277   7329 (25287) 1024740 *
   824    9.8  4.4  1.4  chr16             14722369 14722503 (40543981) C TC1DR2            DNA/TcMar-Tc1         (736)    140       2 1024741  
   286   23.9  2.0 14.5  chr16             14722488 14722510 (40543974) + EnSpm-17_DR       DNA/CMC-EnSpm          2687   2693  (6583) 1024742 *
  1045   15.5 13.6  5.2  chr16             14722511 14722796 (40543688) C ANGEL             DNA/Kolobok             (0)    309       1 1024743  
   245   22.4 21.7  3.2  chr16             14722797 14722827 (40543657) C hAT-N134_DR       DNA/hAT?              (301)    764     706 1024744  
  2768    8.5  2.2  2.9  chr16             14724123 14724536 (40541948) C hAT-N137_DR       DNA/hAT-Ac            (831)   2740    2330 1024745  
  2117   19.2 13.6  6.3  chr16             14724158 14724806 (40541678) C Helitron-2_DR     RC/Helitron          (3585)  23827   23135 1024746 *
  2274    3.1  0.0  6.2  chr16             14726177 14726480 (40540004) C LOOPERN3_DR       DNA/PiggyBac            (2)   1009     724 1024747  
 44904    0.4  0.5  0.0  chr16             14726481 14732510 (40533974) C DIRS1b_DR         LTR/DIRS                (0)   6055       1 1024748  
   303   13.9  5.2  6.6  chr16             14732447 14732523 (40533961) + DIRS1c_DR         LTR                    5538   5613   (323) 1024749 *
  5308    5.9  0.5  3.0  chr16             14732515 14733253 (40533231) C LOOPERN3_DR       DNA/PiggyBac          (290)    721       1 1024747  
   469   15.6 19.9  3.6  chr16             14733254 14733417 (40533067) C DNAX-16_DR        DNA                   (233)    190       1 1024750  
  4089   16.2  7.5  1.9  chr16             14733734 14734578 (40531906) C MuDR-N1_DR        DNA/MULE-MuDR           (0)    896       6 1024751  
  1063   14.8 10.3  9.0  chr16             14734581 14734832 (40531652) + Harbinger-N13B_DR DNA/PIF-Harbinger        48    302   (147) 1024752  
   354   18.6  0.0  3.5  chr16             14734883 14734895 (40531589) + DNA-8-26_DR       DNA/hAT-Tip100         1331   1340   (834) 1024753  
   458   14.1  0.0  0.0  chr16             14734896 14734973 (40531511) + DNA-2-30B_DR      DNA                       1     78   (335) 1024754  
   352   18.4  0.0 24.6  chr16             14734899 14735035 (40531449) C HATN12_DR         DNA/hAT-Ac            (162)    417     308 1024755 *
   924   16.7 27.5  1.7  chr16             14735036 14735315 (40531169) + HarbingerN6_DR    DNA/PIF-Harbinger        41    391     (2) 1024756  
   646   12.4  0.0  4.8  chr16             14736326 14736341 (40530143) + CryptonV-2_DR     DNA/Crypton-V          5645   5789 (16022) 1024757  
   733    9.6  0.0  0.7  chr16             14736342 14736477 (40530007) C hAT-N57_DR        DNA/hAT-Ac             (46)   1240    1106 1024758  
  1291    6.8  1.8 30.3  chr16             14736479 14736816 (40529668) C DNA15TA1_DR       DNA/CMC-EnSpm         (178)    264       1 1024759  
  5557   12.2  9.1  4.0  chr16             14736818 14737871 (40528613) C hAT-N57_DR        DNA/hAT-Ac            (180)   1106       1 1024758  
   391   16.8 18.8  2.1  chr16             14738531 14738737 (40527747) + DNA-8-30_DR       DNA/hAT-Ac               89    329   (693) 1024760  
   274   16.1  0.0  0.0  chr16             14738793 14738848 (40527636) + DNA-8-30_DR       DNA/hAT-Ac              461    516   (506) 1024761  
   306   23.9  1.0  9.6  chr16             14739145 14739246 (40527238) + DNA-8-30_DR       DNA/hAT-Ac              928   1021     (1) 1024762  
   433   29.8  0.7  1.4  chr16             14739266 14739408 (40527076) + EnSpm-N11_DR      DNA/CMC-EnSpm             2    143  (5210) 1024763  
   290   17.9  0.8 11.8  chr16             14739714 14739827 (40526657) C Copia-28_DR-LTR   LTR/Gypsy?              (2)    316     216 1024764  
   534    7.2  3.9  6.9  chr16             14739980 14740159 (40526325) C DNA-2-32_DR       DNA/CMC-EnSpm?       (3130)   5652    5478 1024765 *
   738    5.9  0.6  6.5  chr16             14740027 14740071 (40526413) + Zisupton-6_DR     DNA/Zisupton          16428  16543  (5573) 1024766  
   380    9.3  3.7  0.0  chr16             14740072 14740178 (40526306) + Helitron-N3B_DR   RC/Helitron            2397   2507  (4097) 1024767 *
   568   11.6  0.8  0.5  chr16             14740076 14740193 (40526291) C CryptonV-3_DR     DNA/Crypton-V       (22976)    477     389 1024768  
  4816    9.0  5.2 20.9  chr16             14740752 14741935 (40524549) C Mariner-N23_DRe   DNA/TcMar-ISRm11        (0)   1031       1 1024769  
   645   13.6  0.0  2.5  chr16             14741958 14742078 (40524406) + DNA-2-30_DR       DNA                       2    119   (269) 1024770  
   313   22.5  7.1 18.2  chr16             14741965 14742106 (40524378) + HATN12B_DR        DNA/hAT-Ac              159    374   (321) 1024771 *
   515   12.3  1.9  7.0  chr16             14742107 14742211 (40524273) C DNA-2-30_DR       DNA                   (269)    119      20 1024772  
  1010    4.8  0.0 10.6  chr16             14742240 14742262 (40524222) + (TAGA)n           Simple_repeat             1    290     (0) 1024773  
   259   20.6 21.9  0.6  chr16             14742263 14742564 (40523920) + Polinton-4_DR     DNA/Maverick          12319  12684  (7603) 1024774 *
   824   14.5  2.2  4.5  chr16             14742427 14742607 (40523877) C Ginger1-N1_DR     DNA/Ginger-1         (2234)    424     248 1024775  
  1833   13.0 12.4  2.6  chr16             14742740 14743086 (40523398) C HE1_DR1           SINE/tRNA-V-RTE        (22)    380       1 1024776  
   990   24.1  5.0  9.7  chr16             14743087 14743162 (40523322) C DNA9-3_DR         DNA/MULE-MuDR?       (1777)   9602    9545 1024777  
   230    8.6  0.6  0.0  chr16             14743135 14743188 (40523296) + Ginger1-N1_DR     DNA/Ginger-1            684    740  (1918) 1024778 *
  1432   15.7  0.0  0.0  chr16             14743653 14743894 (40522590) C TDR12             DNA                     (0)    242       1 1024779  
   678   20.0 16.6  0.4  chr16             14743908 14744118 (40522366) + TDR16             DNA/Merlin               39    283    (30) 1024780  
   255   15.4 10.6 11.2  chr16             14744056 14744216 (40522268) + Dada-U1A_DR       DNA/Dada               3621   3780  (7199) 1024781 *
   415   20.8 20.3  4.2  chr16             14744119 14744152 (40522332) + CryptonV-N4_DR    DNA/Crypton-V          1138   1420 (12073) 1024782  
   318   15.2  1.7  0.0  chr16             14744344 14744402 (40522082) + IS3EU-5_DR        DNA/IS3EU              5746   5805  (2483) 1024783  
   243   21.3  0.0  1.6  chr16             14744364 14744425 (40522059) C EnSpm-N42B_DR     DNA/CMC-EnSpm        (1808)   2496    2436 1024784 *
   896   20.8 11.1  1.6  chr16             14745055 14745342 (40521142) + MuDR-2_DR         DNA/MULE-MuDR         15826  16140  (7793) 1024785 *
  1137   13.5  0.5  2.9  chr16             14745138 14745350 (40521134) + Mariner-N38_DR    DNA/TcMar-Tc1           153    360   (187) 1024786  
   399   11.6  1.4  0.0  chr16             14745295 14745363 (40521121) + Helitron-N3_DR    RC/Helitron            2010   2079   (937) 1024787 *
   279    8.0  5.8  3.8  chr16             14745318 14745369 (40521115) C hAT-N21B_DR       DNA/hAT-Ac            (553)    748     696 1024788 *
   805   16.9  1.2  0.0  chr16             14745525 14745684 (40520800) + Merlin-N3_DR      DNA/Merlin                2    163    (92) 1024789  
   427   19.2  0.0  0.0  chr16             14745691 14745763 (40520721) C hAT-N42C_DR       DNA/hAT-Ac             (12)    705     633 1024790 *
  2306   13.5 11.6  7.1  chr16             14745762 14746288 (40520196) C hAT-N42_DR        DNA/hAT-Ac            (164)    549       1 1024791  
   558   10.1  3.4  0.0  chr16             14746289 14746377 (40520107) + Merlin-N3_DR      DNA/Merlin              160    251     (4) 1024792  
   200   13.2  7.9  0.0  chr16             14746348 14746385 (40520099) + SAT-26_DR         Satellite              1390   1430  (2453) 1024793 *
   419   22.5  2.8  2.1  chr16             14747385 14747411 (40519073) + DNAX-25B_DR       DNA/Zisupton           2253   2280  (1258) 1024794  
  1475   14.0  4.0  1.1  chr16             14747412 14747685 (40518799) + SINE2-5_DR        SINE/tRNA-V-RTE           1    282     (0) 1024795  
  1678   20.3 12.4  1.4  chr16             14747700 14748158 (40518326) C TDR13D            DNA                     (3)    759     251 1024796  
  2202    8.7  2.0  7.1  chr16             14748213 14748569 (40517915) C CryptonV-N4_DR    DNA/Crypton-V        (5622)   7871    7532 1024797  
  1036   23.5  6.7 17.7  chr16             14748271 14748689 (40517795) + Helitron-2_DR     RC/Helitron           23048  23404  (4008) 1024798 *
  2053   12.0  6.7  0.0  chr16             14748690 14749005 (40517479) + HE1_DR1           SINE/tRNA-V-RTE           1    337    (65) 1024799  
   574   18.7 12.6  2.3  chr16             14748864 14749022 (40517462) + hAT-N29_DR        DNA/hAT-Tip100         1155   1329   (251) 1024800 *
  4920   11.7  4.7  0.2  chr16             14749021 14749784 (40516700) + DNA25TWA2_DR      DNA                       5    802     (0) 1024801  
   205   20.0  0.0  0.0  chr16             14749962 14750001 (40516483) C Kolobok-N1_DR     DNA/Kolobok-T2?       (458)    341     302 1024802  
   731   12.7  7.8  5.3  chr16             14750047 14750213 (40516271) C Kolobok-N1_DR     DNA/Kolobok-T2?       (505)    294     124 1024802  
  4075   15.4  7.8  5.4  chr16             14750214 14751171 (40515313) + hAT-N121_DR       DNA/hAT-Ac                1    980     (5) 1024803  
   609   12.5 11.6  0.0  chr16             14751168 14751279 (40515205) C Kolobok-N1_DR     DNA/Kolobok-T2?       (674)    125       1 1024802 *
   469    8.8  0.7  5.1  chr16             14751825 14751967 (40514517) C ERV1-N3-I_DR      LTR/ERV1              (807)   3784    3648 1024804  
   434    7.8  0.9  3.9  chr16             14751877 14751983 (40514501) C EnSpm-N14_DR      DNA/CMC-EnSpm         (932)   3648    3545 1024805 *
   395   18.4  1.8  0.0  chr16             14751896 14752004 (40514480) + Zisupton-7_DR     DNA/Zisupton           4623   4733 (12349) 1024806 *
   354   22.4  8.6  2.5  chr16             14751975 14752125 (40514359) + CryptonV-N6_DR    DNA/Crypton-V            21    180   (382) 1024807 *
   333   19.5 10.1 11.1  chr16             14752127 14752345 (40514139) + HATN1_DR          DNA/hAT                   2    218   (209) 1024808  
   800   17.0  6.3  0.5  chr16             14752350 14752556 (40513928) + EnSpm-N4B_DR      DNA/CMC-EnSpm?            2    220     (0) 1024809  
  8034    9.0  3.5  1.4  chr16             14752585 14753795 (40512689) + LOOPERN5_DR       DNA/Kolobok-T2            1   1237     (0) 1024810  
   210   26.5  1.5  0.0  chr16             14753851 14753918 (40512566) + HATN1_DR          DNA/hAT                 334    402    (25) 1024811  
   394   10.1  7.2  0.0  chr16             14754651 14754719 (40511765) C TC1DR2            DNA/TcMar-Tc1           (1)    875     802 1024812  
  2151    8.5 19.6  0.2  chr16             14754731 14755132 (40511352) C TC1DR2            DNA/TcMar-Tc1         (387)    489      10 1024812  
   260   25.6  6.4  2.2  chr16             14754983 14755006 (40511478) + Merlin-2_DR       DNA/Merlin             6289   6464  (7454) 1024813 *
   346   15.9  4.8 13.4  chr16             14755007 14755151 (40511333) C DNA8-25_DR        DNA                  (2990)    977     844 1024814  
   345   17.9 21.4  4.4  chr16             14755154 14755428 (40511056) C DNA-2-30B_DR      DNA                    (71)    342      23 1024815  
   375   20.7  5.0  3.3  chr16             14755664 14755783 (40510701) C Merlin-N1_DR      DNA/Merlin            (247)    122       1 1024816  
   949   16.3  1.0  1.6  chr16             14755923 14756115 (40510369) + DNA11TA1_DR       DNA/CMC-EnSpm            12    203     (0) 1024817  
   238   29.6  8.8  1.4  chr16             14757206 14757242 (40509242) C DNAX-25B_DR       DNA/Zisupton         (1929)   1609    1465 1024818  
   350   17.4  8.2  0.0  chr16             14757243 14757340 (40509144) + Mariner-6_DR      DNA/TcMar-Tc1           179    284  (1345) 1024819  
  5127   13.9  2.2  1.1  chr16             14757353 14758196 (40508288) + HarbingerN5_DR    DNA/PIF-Harbinger         8    861     (0) 1024820  
   202    5.4 10.8  0.0  chr16             14758204 14758229 (40508255) + EnSpm-N13_DR      DNA/CMC-EnSpm          7919   7948 (14201) 1024821  
   687   20.1  0.7  0.7  chr16             14758230 14758379 (40508105) C Kolobok-N2_DR     DNA/Kolobok-T2          (0)   1371    1222 1024822  
   635   26.4  2.1  2.1  chr16             14758380 14758478 (40508006) + Kolobok-N2A_DR    DNA/Kolobok-T2            5    259  (1380) 1024823  
  4442    6.5 10.8  0.3  chr16             14758552 14759227 (40507257) + hAT-N26_DR        DNA/hAT-Ac                1    747   (712) 1024824  
   678   17.6  3.3  1.3  chr16             14759210 14759359 (40507125) C Kolobok-N2_DR     DNA/Kolobok-T2       (1205)    166      14 1024825 *
   214   22.4  0.0  0.0  chr16             14759360 14759408 (40507076) + Mariner-6_DR      DNA/TcMar-Tc1           320    368  (1261) 1024826  
   214   18.6  3.4  0.0  chr16             14759361 14759419 (40507065) C EnSpm-N36_DR      DNA/CMC-EnSpm         (484)   2741    2681 1024827  
   236   23.6  3.6  1.8  chr16             14759931 14759986 (40506498) + MuDR-N2_DR        DNA/MULE-MuDR            15     71   (252) 1024828  
   557   11.3  1.2  2.0  chr16             14760250 14760440 (40506044) + (TCCA)n           Simple_repeat             1    189     (0) 1024829 *
   892    1.9  0.9  0.9  chr16             14760433 14760540 (40505944) + SINE3-1           SINE/5S-Deu-L2            5    112   (478) 1024830  
   342    4.5  0.0  0.0  chr16             14760536 14760579 (40505905) + SINE3-1           SINE/5S-Deu-L2          544    587     (3) 1024830 *
   324   16.0  9.6  0.0  chr16             14760614 14760707 (40505777) C CryptonV-N1_DR    DNA/Crypton-V        (4770)   5281    5179 1024831 *
  2120   22.3 10.8  5.9  chr16             14760644 14761087 (40505397) C EnSpm-6N1_DR      DNA/CMC-EnSpm        (4917)   4319    3471 1024832  
  2692    8.0  0.3  1.1  chr16             14761088 14761454 (40505030) + SINE2-3_DR        SINE/tRNA-V-RTE           4    367     (1) 1024833  
   717   19.9  1.3  4.6  chr16             14761321 14761478 (40505006) + Penelope-1_DR     LINE/Penelope          3733   3885   (561) 1024834 *
  5940   12.2  4.0  4.0  chr16             14762310 14763398 (40503086) + Harbinger-4N1C_DR DNA/PIF-Harbinger         1   1088   (118) 1024835  
  4099   14.1  5.1  3.1  chr16             14763398 14764165 (40502319) + TDR22B            DNA                     466   1248     (0) 1024836 *
   486   21.4 11.0  3.9  chr16             14764307 14764452 (40502032) C ENSPM-2N_DR       DNA/CMC-EnSpm        (1382)    156       1 1024837  
   296    6.9  0.3  0.0  chr16             14765078 14765117 (40501367) C hAT-N66B_DR       DNA/hAT-Charlie       (153)     42       2 1024838  
   381   21.2  0.0  3.0  chr16             14765124 14765225 (40501259) C ANGEL             DNA/Kolobok            (51)    258     160 1024839  
   375   24.5  3.7  5.0  chr16             14765226 14765281 (40501203) + EnSpm-N13_DR      DNA/CMC-EnSpm         13559  13714  (8435) 1024840 *
  2000   16.4  1.9 15.9  chr16             14765233 14765747 (40500737) + Copia-11B_DR-LTR  LTR/Gypsy?               16    468     (0) 1024841  
   521   25.8 10.0  3.2  chr16             14765572 14766025 (40500459) + Zisupton-6_DR     DNA/Zisupton           8356   8478 (13638) 1024842 *
   560    7.1  1.9  0.5  chr16             14765920 14766082 (40500402) C EnSpm-N2_DR       DNA/CMC-EnSpm         (982)   3033    2917 1024843  
   507    4.1  0.0  9.0  chr16             14765926 14766058 (40500426) + EnSpm-N42_DR      DNA/CMC-EnSpm           717    838   (414) 1024844 *
   252   22.9  7.4  0.5  chr16             14766059 14766112 (40500372) C DNA7-N1_DR        DNA/Zisupton         (1106)   9309    9110 1024845  
   337   20.9  7.6  0.0  chr16             14766504 14766608 (40499876) + hAT-N182_DR       DNA/hAT-Ac              807    919  (1041) 1024846  
   599    6.2  4.9  0.0  chr16             14766672 14766752 (40499732) C SINE2-3B_DR       SINE/tRNA-V             (2)    349     265 1024847  
   763   11.8  0.0  6.7  chr16             14766754 14766880 (40499604) C SINE2-3B_DR       SINE/tRNA-V           (230)    121       3 1024847  
   592   19.1  0.0  7.1  chr16             14766766 14766900 (40499584) C EnSpm-N11_DR      DNA/CMC-EnSpm        (3676)   1677    1552 1024848 *
   300   18.9  7.7  1.0  chr16             14766889 14766979 (40499505) + EnSpm-N14_DR      DNA/CMC-EnSpm          2075   2171  (2409) 1024849 *
   258   15.4 10.6  3.5  chr16             14766980 14767012 (40499472) + hAT-N182_DR       DNA/hAT-Ac             1038   1188   (772) 1024850  
   436   16.2  2.9  2.9  chr16             14767017 14767118 (40499366) + hAT-N170_DR       DNA/Merlin                2    103   (113) 1024851  
  5093    9.1  4.0  0.0  chr16             14767403 14768136 (40498348) C TDR13B            DNA                     (0)    763       1 1024852  
  3794   12.5 13.3  1.6  chr16             14768189 14768880 (40497604) C TDR13             DNA                     (0)    772       1 1024853  
  1365   17.9  0.6 10.6  chr16             14768952 14769294 (40497190) C Crypton-N1_DR     DNA/Crypton-A         (172)    312       1 1024854  
   389   18.1  6.6  4.8  chr16             14769296 14769417 (40497067) C EnSpm-N14_DR      DNA/CMC-EnSpm        (1909)   2671    2548 1024855  
   203   25.5  0.0  7.6  chr16             14769463 14769547 (40496937) + hAT-N104_DR       DNA/hAT-Tip100          256    334   (196) 1024856  
   584   22.1  2.9  0.0  chr16             14770887 14771058 (40495426) + TDR16             DNA/Merlin                1    177   (136) 1024857  
   377   16.4  0.0  0.0  chr16             14771059 14771119 (40495365) + Crypton-N1_DR     DNA/Crypton-A             1     61   (423) 1024858  
   948   15.9 19.0  0.8  chr16             14771121 14771336 (40495148) C HATN8_DR          DNA/Zisupton            (0)    255       1 1024859  
   204    3.7  0.0  0.0  chr16             14771313 14771339 (40495145) C ENSPM-2N_DR       DNA/CMC-EnSpm         (822)    716     690 1024860 *
   279   24.6  7.2  0.0  chr16             14771337 14771405 (40495079) + Crypton-N1_DR     DNA/Crypton-A            59    132   (352) 1024861  
   471   23.1  0.8  1.5  chr16             14771488 14771619 (40494865) + Crypton-N1_DR     DNA/Crypton-A           138    268   (216) 1024862 *
   478   20.2 15.9  1.0  chr16             14771607 14771776 (40494708) + Crypton-N1_DR     DNA/Crypton-A           166    360   (124) 1024863  
   228   23.2  5.4  0.0  chr16             14771817 14771872 (40494612) + Crypton-N1_DR     DNA/Crypton-A           426    484     (0) 1024864  
   245    0.0  0.0  0.0  chr16             14771876 14771903 (40494581) C Dada-U1A_DR       DNA/Dada             (7696)   3283    3256 1024865  
  4817    3.5  0.2  0.2  chr16             14771904 14772509 (40493975) + Harbinger-4N1C_DR DNA/PIF-Harbinger       403   1008   (198) 1024866  
  1350   11.9  9.6  3.3  chr16             14772510 14772769 (40493715) + L2-3_DRe          LINE/L2                4222   4497   (571) 1024867  
   251   27.3  3.2  1.6  chr16             14772811 14772933 (40493551) C EnSpm-8_DR        DNA/CMC-EnSpm        (1648)   7793    7669 1024868  
   303   31.5  0.0  0.0  chr16             14774157 14774267 (40492217) C hAT-N126D_DR      DNA/hAT-Ac              (0)    614     504 1024869  
   323   20.9  2.2  1.5  chr16             14774492 14774607 (40491877) + DNA-8-9_DR        DNA/hAT-Ac             3596   3690    (29) 1024870  
  1781   12.6  2.8  2.1  chr16             14774703 14775026 (40491458) C EnSpm-N28_DR      DNA/CMC-EnSpm          (31)    326       1 1024871  
  1129   15.8 16.7  3.7  chr16             14775637 14775899 (40490585) + Kolobok-N6_DR     DNA/Kolobok-T2?           3    298   (169) 1024872  
   253    8.8  0.0  0.0  chr16             14775911 14775944 (40490540) + Kolobok-N6_DR     DNA/Kolobok-T2?         375    408    (59) 1024873  
   963   24.9 16.7  3.2  chr16             14776098 14776545 (40489939) + P-1_DR            DNA/P                   253    759  (9209) 1024874  
   279   16.5  1.4  7.3  chr16             14776731 14776802 (40489682) + ANGEL             DNA/Kolobok              48    115   (194) 1024875  
   218   19.0  0.0  3.5  chr16             14776860 14776917 (40489567) + Dada-U1A_DR       DNA/Dada               5774   5829  (5150) 1024876  
  1094   10.3  7.2  0.0  chr16             14776918 14777112 (40489372) C EnSpm-N21_DR      DNA/CMC-EnSpm           (2)    477     269 1024877  
   734   17.4 22.5  2.3  chr16             14777163 14777420 (40489064) C Copia-13D_DR-LTR  LTR/Gypsy?            (318)    591     283 1024878  
  3652   17.2  7.9  0.5  chr16             14777421 14778131 (40488353) C DNA-1-3B_DR       DNA/PIF-Harbinger       (0)    763       1 1024879  
   717   11.1  0.0  0.8  chr16             14778140 14778257 (40488227) C DNA-1-7_DR        DNA/PIF-Harbinger     (823)    615     499 1024880  
   400   26.6  2.6  5.4  chr16             14778254 14778404 (40488080) C Copia-13D_DR-LTR  LTR/Gypsy?            (731)    178      32 1024878 *
  2643   13.0  1.7  2.1  chr16             14778456 14778934 (40487550) C Copia-8-LTR_DR    LTR/Gypsy?              (7)    477       1 1024881  
   327   12.5  0.0  1.8  chr16             14779732 14779788 (40486696) + L2-1B_DR          LINE/L2                 947   1002     (6) 1024882  
   241   26.4  0.0  2.8  chr16             14779789 14779805 (40486679) + DNA8-26_DR        DNA                    2855   2926  (1604) 1024883  
   556   14.2  0.0  0.0  chr16             14779840 14779973 (40486511) + (TTATG)n          Simple_repeat             2    135     (0) 1024884  
 20351    1.6  1.7  0.3  chr16             14780325 14782683 (40483801) C DNA9TA1_DR        DNA/CMC-EnSpm           (0)   3333     942 1024885  
  1585    6.7  0.0 24.9  chr16             14782684 14782756 (40483728) C hAT-N146_DR       DNA/hAT-Charlie         (0)    273       1 1024886  
  1804    9.4  1.9  0.4  chr16             14782757 14783024 (40483460) + HATN5_DR          DNA/hAT-Ac              278    549   (607) 1024887  
  7696    1.5  4.5  0.0  chr16             14783025 14783932 (40482552) C DNA9TA1_DR        DNA/CMC-EnSpm        (2384)    949       1 1024888  
   967   20.9  3.5  3.8  chr16             14784091 14784468 (40482016) C Copia-12B_DR-LTR  LTR/Gypsy?              (0)    471      81 1024889  
   711   21.6  1.8 29.2  chr16             14784122 14784560 (40481924) + Copia-11F_DR-LTR  LTR/Gypsy?               32    377    (68) 1024890 *
   588    2.8  0.7  0.0  chr16             14784600 14784740 (40481744) + (TTATA)n          Simple_repeat             5    146     (0) 1024891  
   383   29.8  4.2  2.3  chr16             14785332 14785544 (40480940) C piggyBac-N5_DR    DNA/PiggyBac?           (0)   2136    1920 1024892  
  1795   14.2 22.1  2.1  chr16             14785611 14786121 (40480363) C TDR25             DNA/hAT-Charlie         (0)    611       1 1024893  
   752   12.1  0.8  1.6  chr16             14786122 14786247 (40480237) + DNAX-18_DR        DNA/Merlin               34    158   (600) 1024894  
  5062   11.1  9.6  2.5  chr16             14786283 14787170 (40479314) + TDR8B             DNA/hAT-Ac                1    949    (14) 1024895  
   666   12.4  4.7  2.6  chr16             14787183 14787331 (40479153) + DNAX-18_DR        DNA/Merlin              275    426   (332) 1024896  
   617   20.4  2.7  2.7  chr16             14787421 14787566 (40478918) C DNA8-10_DR        DNA/hAT-Ac            (144)   3874    3729 1024897 *
   793   13.7  2.1  1.4  chr16             14787439 14787579 (40478905) C HE1_DR1           SINE/tRNA-V-RTE        (18)    384     243 1024898  
   678   18.0  1.1  9.4  chr16             14787580 14787622 (40478862) + hAT-N167B_DR      DNA/hAT-Charlie        1240   1409   (164) 1024899  
  1187   16.4  2.1  0.0  chr16             14788223 14788411 (40478073) + Harbinger-4N1C_DR DNA/PIF-Harbinger         1    193  (1013) 1024900 *
  5697    8.7  5.1  5.0  chr16             14788411 14789410 (40477074) + DNA-8-29_DR       DNA/hAT-Tip100           20   1020     (0) 1024901  
  1397   16.3  4.1  1.7  chr16             14789450 14789743 (40476741) C ANGEL             DNA/Kolobok             (8)    301       1 1024902  
   309   12.9  0.0  4.8  chr16             14789686 14789750 (40476734) C DNA2-16_DR        DNA                  (7949)  10102   10041 1024903 *
   274   25.3  0.0  1.3  chr16             14789751 14789761 (40476723) C DNA6-1_DR         DNA/hAT-hAT5          (561)    584     510 1024904  
   749   15.6  0.4 20.2  chr16             14790592 14790816 (40475668) + DNA11TA1B_DR      DNA/CMC-EnSpm             1    188    (15) 1024905  
  5127   11.1 17.2  2.7  chr16             14790852 14791870 (40474614) + Harbinger-4N1B_DR DNA/PIF-Harbinger         1   1163     (0) 1024906  
   598   11.9 19.4  4.0  chr16             14791941 14792115 (40474369) C EnSpm-N26B_DR     DNA/CMC-EnSpm          (20)    201       1 1024907  
   918   15.7  1.1  2.8  chr16             14792182 14792364 (40474120) C DNA11TA1_DR       DNA/CMC-EnSpm          (23)    180       1 1024908  
   771   10.1  6.0  3.6  chr16             14792936 14793069 (40473415) C EnSpm-N7_DR       DNA/CMC-EnSpm        (1677)    562     426 1024909  
  9689    0.6  0.2  0.0  chr16             14793071 14794165 (40472319) + L2-8_DR           LINE/L2                2492   3588     (2) 1024910  
   295   15.7  0.0  0.0  chr16             14794155 14794205 (40472279) C EnSpm-N7_DR       DNA/CMC-EnSpm        (1983)    139      90 1024909 *
  3227   13.4 14.7  0.6  chr16             14794206 14794769 (40471715) C Harbinger-N9_DR   DNA/PIF-Harbinger       (0)    643       1 1024911  
  1474    8.2  0.0  0.0  chr16             14794776 14794970 (40471514) + hAT-N4C_DR        DNA/hAT-Charlie           1    195     (0) 1024912  
   538   26.7  6.3  2.2  chr16             14794971 14794990 (40471494) + EnSpm-N10_DR      DNA/CMC-EnSpm          6047   6227  (3081) 1024913  
  1170   11.2  0.0  3.9  chr16             14795992 14796205 (40470279) + EnSpm-N4_DR       DNA/CMC-EnSpm             1    206     (6) 1024914  
  1047    9.4  7.7  0.0  chr16             14796205 14796385 (40470099) C EnSpm-N4_DR       DNA/CMC-EnSpm          (17)    195       1 1024914 *
   566   13.1 39.3  0.0  chr16             14796729 14797003 (40469481) C TDR7              DNA                     (0)    541     159 1024915  
   221   11.8  1.5 13.1  chr16             14796990 14797057 (40469427) C DNA-N25_DR        DNA                  (2091)    954     894 1024916 *
   329   12.7  4.8  0.0  chr16             14797039 14797101 (40469383) C TDR7              DNA                   (475)     66       1 1024915  
   297   20.1 11.9  1.4  chr16             14797320 14797333 (40469151) + Helitron-4_DR     RC/Helitron           13509  13535 (18333) 1024917  
  2573    8.1 15.4  0.4  chr16             14797334 14797807 (40468677) + Mariner-N38_DR    DNA/TcMar-Tc1             3    547     (0) 1024918  
   289   16.1  0.0  1.1  chr16             14798021 14798114 (40468370) C hAT-N36C_DR       DNA/hAT              (1652)    265     173 1024919 *
   329   11.6  0.0  0.0  chr16             14798038 14798132 (40468352) C hAT-30N1_DR       DNA/hAT-Ac            (600)   1433    1339 1024920  
  1458   18.4  2.2  8.4  chr16             14798750 14798807 (40467677) + CryptonV-N4_DR    DNA/Crypton-V          8829   9174  (4319) 1024921  
  2050    9.7  0.3  2.6  chr16             14798808 14799116 (40467368) + SINE2-3_DR        SINE/tRNA-V-RTE           1    302    (66) 1024922  
   262   15.9  4.5  0.0  chr16             14799353 14799381 (40467103) + Ginger2-N1_DR     DNA/Ginger-2              1     31   (594) 1024923  
  3681    1.2  0.4  0.3  chr16             14799382 14799805 (40466679) + DNA-2-2_DR        DNA                       1    407     (0) 1024924  
   564    8.7  2.9  0.0  chr16             14799902 14800005 (40466479) + DNA-X-5_DR        DNA/hAT                  81    187  (1034) 1024925  
   382   18.6 11.7  1.5  chr16             14800043 14800057 (40466427) + LOOPERN7_DR       DNA/Kolobok-T2         1150   1281     (9) 1024926  
   504   10.7 10.5  1.8  chr16             14800058 14800162 (40466322) C Kolobok-N7B_DR    DNA/Kolobok-T2        (364)    123      10 1024927  
   277   20.9  1.6  0.3  chr16             14800171 14800264 (40466220) C EnSpm-11_DR       DNA/CMC-EnSpm        (8109)    894     785 1024928  
   332   24.7  0.0  0.0  chr16             14800649 14800725 (40465759) C MuDR-N2_DR        DNA/MULE-MuDR          (91)    232     156 1024929  
   647   21.1 11.7  0.6  chr16             14800768 14800929 (40465555) C Kolobok-N10B_DR   DNA/Kolobok             (0)    271      92 1024930  
   225   30.3  2.7  1.8  chr16             14800841 14800865 (40465619) C EnSpm-15_DR       DNA/CMC-EnSpm        (1419)  10031    9924 1024931 *
   254   16.9  0.0 20.6  chr16             14801916 14801997 (40464487) C Kolobok-N5_DR     DNA/Kolobok-T2?        (52)    433     366 1024932  
  5162   11.8  9.3  9.2  chr16             14802016 14803149 (40463335) C Harbinger-4N1B_DR DNA/PIF-Harbinger      (28)   1135       1 1024933  
   386   28.0  7.1  1.3  chr16             14803150 14803290 (40463194) C Kolobok-N5_DR     DNA/Kolobok-T2?       (131)    354     206 1024932  
   882   18.9  4.8  0.0  chr16             14803371 14803576 (40462908) + hAT-N170_DR       DNA/Merlin                1    216     (0) 1024934  
   332   29.0  3.6  7.9  chr16             14803706 14803760 (40462724) C TE-X-1_DR         DNA                    (62)   1416    1281 1024935  
   344   23.8  4.5  5.8  chr16             14803761 14803916 (40462568) C Merlin-1_DR       DNA/Merlin           (9090)   1437    1284 1024936  
   332   29.0  3.6  7.9  chr16             14803917 14803956 (40462528) C TE-X-1_DR         DNA                    (62)   1280    1176 1024935  
  1097   29.7  3.2  1.6  chr16             14804358 14804790 (40461694) C L1-133_DR         LINE/L1               (202)    785     346 1024937  
   834   16.0 16.6  0.0  chr16             14804791 14804965 (40461519) C HarbingerN5_DR    DNA/PIF-Harbinger       (0)    861     658 1024938  
  2383   12.4 24.4  3.4  chr16             14804974 14805658 (40460826) C hAT-N161_DR       DNA/hAT-Ac              (0)    824       1 1024939  
  3462   11.6  6.6  3.2  chr16             14805659 14806293 (40460191) C HarbingerN5_DR    DNA/PIF-Harbinger     (205)    656       1 1024938  
   631   22.0  0.0  0.0  chr16             14806294 14806410 (40460074) C L1-133_DR         LINE/L1               (639)    348     232 1024937  
   229   22.1  2.9  1.4  chr16             14806485 14806500 (40459984) + Gypsy-23-LTR_DR   LTR/Gypsy               541    610   (606) 1024940  
   277    7.5  0.0  0.0  chr16             14806501 14806553 (40459931) C ENSPM-6_DR        DNA/CMC-EnSpm       (17683)  14933   14881 1024941 *
   291   16.7  3.5  3.5  chr16             14806510 14806596 (40459888) + hAT-N179_DR       DNA/hAT-Tip100          390    476   (418) 1024942  
  3054   13.9  0.8  5.0  chr16             14806774 14806807 (40459677) + Helitron-N2_DR    RC/Helitron             907   1100  (1363) 1024943  
  3441    7.5  0.2  4.9  chr16             14806808 14807365 (40459119) + Mariner-N38_DR    DNA/TcMar-Tc1            15    547     (0) 1024944  
  3054   13.9  0.8  5.0  chr16             14807366 14807413 (40459071) + Helitron-N2_DR    RC/Helitron            1101   1519   (944) 1024943  
   225    0.0  0.0  0.0  chr16             14807414 14807445 (40459039) + DNAX-25_DR        DNA/Zisupton              3     34  (3393) 1024945  
   205   20.8  0.0  0.0  chr16             14807446 14807461 (40459023) + Merlin-1_DR       DNA/Merlin             1098   1145  (9382) 1024946  
  4778    8.5  4.5  6.4  chr16             14807702 14808564 (40457920) C LTR1_DR           LTR/Gypsy?              (0)    848       1 1024947  
   690    6.7  2.4  3.3  chr16             14809659 14809676 (40456808) C EnSpm-N42B_DR     DNA/CMC-EnSpm        (2871)   1433    1377 1024948  
   476   10.2  6.1  0.0  chr16             14809677 14809823 (40456661) C hAT-N187_DR       DNA/hAT-Charlie       (832)    345     190 1024949 *
   497    3.4  2.0  0.0  chr16             14809710 14809849 (40456635) C DNA-X-5_DR        DNA/hAT                (87)   1134     979 1024950 *
   690    6.7  2.4  3.3  chr16             14809824 14809837 (40456647) C EnSpm-N42B_DR     DNA/CMC-EnSpm        (2871)   1376    1325 1024948  
   386   16.7  0.6  3.1  chr16             14809850 14809871 (40456613) C Helitron-4_DR     RC/Helitron         (18340)  13523   13366 1024951  
   887   18.7  0.4  5.2  chr16             14810452 14810508 (40455976) C CryptonV-N5_DR    DNA/Crypton-V       (13110)  11427   11382 1024952  
  1262    9.4  0.0  2.1  chr16             14810509 14810703 (40455781) + HarbingerN7_DR    DNA/PIF-Harbinger         1    191   (287) 1024953  
  3293    9.3  7.4  0.4  chr16             14810704 14811200 (40455284) + DNA25TWA2_DR      DNA                       1    532   (270) 1024954  
   204   17.2  3.1  0.0  chr16             14811250 14811313 (40455171) + hAT-N21_DR        DNA/hAT-Charlie        1641   1706   (140) 1024955 *
   227   10.9  7.6  2.9  chr16             14811265 14811278 (40455206) + CryptonV-1_DR     DNA/Crypton-V          5499   5527 (12346) 1024956  
   250    0.0  2.9  0.0  chr16             14811279 14811313 (40455171) + EnSpm-N13_DR      DNA/CMC-EnSpm         18972  19007  (3142) 1024957 *
   504   18.6 10.3  0.0  chr16             14811284 14811428 (40455056) C ENSPM-6_DR        DNA/CMC-EnSpm       (18640)  13976   13817 1024958  
   227   10.9  7.6  2.9  chr16             14811314 14811330 (40455154) + CryptonV-1_DR     DNA/Crypton-V          5528   5567 (12306) 1024956 *
  2859    7.0  3.6  1.5  chr16             14811317 14811766 (40454718) + Mariner-N38_DR    DNA/TcMar-Tc1            89    547     (0) 1024959  
   311   20.1  2.7  6.5  chr16             14811669 14811725 (40454759) + Kolobok-4_DR      DNA/Kolobok-T2         3402   3509  (3122) 1024960 *
   353   12.7  0.0  0.0  chr16             14811726 14811780 (40454704) C Zisupton-6_DR     DNA/Zisupton        (13132)   8984    8930 1024961  
   945   19.9  0.0  1.0  chr16             14811970 14812167 (40454317) C piggyBac-N20_DR   DNA/PiggyBac          (436)    206      11 1024962  
   312   25.5  1.0  0.0  chr16             14812834 14812935 (40453549) C hAT-N111_DR       DNA/hAT-Ac              (0)   1102    1000 1024963  
   682   19.8  4.7  5.2  chr16             14813031 14813209 (40453275) + ANGEL             DNA/Kolobok               1    178   (131) 1024964  
  1400   13.1  0.3 13.6  chr16             14813210 14813509 (40452975) C Harbinger-N31_DR  DNA/PIF-Harbinger       (0)    685     421 1024965  
  1015   14.6  0.6  0.0  chr16             14813494 14813664 (40452820) C Harbinger-N31_DR  DNA/PIF-Harbinger     (475)    210      39 1024965 *
   306   21.9  6.4  8.8  chr16             14813645 14813784 (40452700) + EnSpm-N47_DR      DNA/CMC-EnSpm?         1932   2068   (949) 1024966 *
   650   19.1  0.8  0.8  chr16             14813666 14813797 (40452687) + ANGEL             DNA/Kolobok             178    309     (0) 1024967  
   304   21.6  5.6  4.7  chr16             14813687 14813812 (40452672) C EnSpm-8_DR        DNA/CMC-EnSpm         (981)   8460    8334 1024968 *
   215   13.2  2.6  0.0  chr16             14813797 14813834 (40452650) C CryptonV-1_DR     DNA/Crypton-V        (3262)  14611   14573 1024969 *
   267   21.6  2.5 14.9  chr16             14813798 14813823 (40452661) + Dada-U1A_DR       DNA/Dada               5808   5948  (5031) 1024970  
  1814   15.2  3.6  1.7  chr16             14813957 14814303 (40452181) + EnSpm-4N1_DR      DNA/CMC-EnSpm          2400   2742   (159) 1024971  
  1187    9.0  0.0  0.0  chr16             14814305 14814482 (40452002) C EnSpm-N49_DR      DNA/CMC-EnSpm        (3592)    178       1 1024972  
  2920   20.1 14.1  5.1  chr16             14814598 14815680 (40450804) + Kolobok-N7_DR     DNA/Kolobok-T2            1   1176     (0) 1024973  
   591   19.8  1.9  3.2  chr16             14815683 14815839 (40450645) C LTR1_DR           LTR/Gypsy?            (238)    610     456 1024974  
   357   11.2 32.0  1.5  chr16             14815844 14815943 (40450541) C DNA2-2B_DR        DNA                     (7)    922     793 1024975 *
  3770   11.1  9.1  1.5  chr16             14815940 14816578 (40449906) C DNA2-2B_DR        DNA                   (242)    687       1 1024975  
   463   26.4 11.1  7.0  chr16             14816579 14816841 (40449643) C LTR1_DR           LTR/Gypsy?            (414)    495     174 1024974  
  1998   14.0  1.6 11.9  chr16             14817478 14818021 (40448463) + hAT-24N1_DR       DNA/hAT-Ac                1    494  (1033) 1024976  
   353   10.3  0.0  1.7  chr16             14818007 14818063 (40448421) + hAT-24N1_DR       DNA/hAT-Ac             1362   1417   (110) 1024977 *
  3527   10.2 10.7  2.4  chr16             14818064 14818669 (40447815) + hAT-N168B_DR      DNA/hAT-Charlie           1    655     (0) 1024978  
   434    6.9  8.3  0.0  chr16             14818675 14818746 (40447738) + hAT-24N1_DR       DNA/hAT-Ac             1450   1527     (0) 1024979  
   279   25.0  0.0  0.0  chr16             14819296 14819363 (40447121) C DNA-AT-3_DR       DNA                  (1070)    945     878 1024980  
   263   31.3  0.0  0.0  chr16             14819306 14819388 (40447096) C Tx1-29_DR         LINE/L1-Tx1           (637)   4462    4380 1024981 *
  5331    9.1  5.9  2.3  chr16             14819860 14820691 (40445793) C HarbingerN5_DR    DNA/PIF-Harbinger       (0)    861       1 1024982  
   210   18.4  5.1  2.5  chr16             14821479 14821503 (40444981) C DNA-N38_DR        DNA                   (403)    220     141 1024983  
   257    9.6  1.9  1.9  chr16             14821504 14821556 (40444928) + Ngaro1_DR         LTR/Ngaro              5025   5077  (1501) 1024984  
   208   13.9  0.0  4.6  chr16             14822715 14822782 (40443702) C DNA-6-N2_DR       DNA                   (729)   4327    4263 1024985 *
   221    8.3  2.8  0.0  chr16             14822725 14822796 (40443688) + DNA-6-N2_DR       DNA                    4190   4263   (793) 1024986 *
   249    1.7  0.0  0.0  chr16             14822737 14822796 (40443688) + (TAA)n            Simple_repeat             1     60     (0) 1024987  
   221   15.6  2.4  6.3  chr16             14823051 14823132 (40443352) C TE-X-7_DR         LINE?/Penelope?       (392)    447     369 1024988  
  1028   11.9  3.8  0.0  chr16             14823210 14823369 (40443115) C hAT-N137_DR       DNA/hAT-Ac            (835)   2736    2571 1024989  
   928   15.9  0.0  0.0  chr16             14823236 14823386 (40443098) C hAT-N127_DR       DNA/hAT-Charlie      (3182)   7134    6984 1024990 *
   422    4.5  0.3 10.2  chr16             14823384 14823592 (40442892) + (TAA)n            Simple_repeat             1    180     (0) 1024991 *
   209   19.3  0.0  0.0  chr16             14823542 14823598 (40442886) C CryptonV-N4_DR    DNA/Crypton-V        (9915)   3578    3522 1024992 *
  3037   12.9  1.0  2.4  chr16             14824634 14825148 (40441336) C DIRS1b_DR         LTR/DIRS                (0)   6055    5548 1024993  
  9718    8.9  2.5  4.0  chr16             14825151 14826635 (40439849) C DIRS1b_DR         LTR/DIRS             (4592)   1463       1 1024994  
   426   13.9  2.5  2.5  chr16             14826568 14826648 (40439836) + DIRS-18_DR        LTR/DIRS               5780   5860   (332) 1024995 *
   211   12.8  0.0  0.0  chr16             14826689 14826727 (40439757) + piggyBac-N5B_DR   DNA/PiggyBac?          1412   1450   (288) 1024996  
  5429    8.3  8.7  0.1  chr16             14826813 14827583 (40438901) C DNA-1-3_DR        DNA/PIF-Harbinger       (0)    837       1 1024997  
  1336   15.5  2.1  4.0  chr16             14827606 14827887 (40438597) + Mariner-N38_DR    DNA/TcMar-Tc1           271    547     (0) 1024998  
   309   14.8  0.0  0.0  chr16             14827841 14827894 (40438590) C Zisupton-6_DR     DNA/Zisupton        (13126)   8990    8937 1024999 *
  1657    7.8 48.9  0.2  chr16             14827888 14828245 (40438239) + HATN7_DR          DNA/hAT                  63    594     (1) 1025000  
   792   19.0  7.3 10.9  chr16             14828252 14828564 (40437920) C Copia-28_DR-LTR   LTR/Gypsy?              (9)    309       7 1025001  
   213   10.3  0.0 17.5  chr16             14828554 14828600 (40437884) C Copia-21_DR-LTR   LTR/Gypsy?            (255)     67      28 1025002 *
   231   12.9  0.0  0.0  chr16             14828582 14828612 (40437872) C Copia-28_DR-LTR   LTR/Gypsy?            (286)     32       2 1025001  
   265   19.1 17.5  4.5  chr16             14828622 14828758 (40437726) C Dada-tL_DR        DNA/Dada             (8106)   2301    2148 1025003 *
   373   16.4 19.0  0.0  chr16             14828652 14828767 (40437717) C ENSPM-6_DR        DNA/CMC-EnSpm       (17822)  14794   14657 1025004 *
   462   21.6 22.0  1.0  chr16             14828672 14828994 (40437490) C hAT-N164_DR       DNA/hAT-Tip100        (799)   1241     852 1025005  
   394   18.6 21.0  0.0  chr16             14829006 14829129 (40437355) + piggyBac-N5B_DR   DNA/PiggyBac?          1589   1738     (0) 1025006  
   429   16.0  2.0 13.2  chr16             14830189 14830207 (40436277) + hAT-N21B_DR       DNA/hAT-Ac              697    832   (469) 1025007  
   558   16.1  0.0  5.6  chr16             14830208 14830339 (40436145) + Mariner-N38_DR    DNA/TcMar-Tc1             1    125   (422) 1025008  
   293   12.9  4.8  0.0  chr16             14830287 14830348 (40436136) C Dada-U1A_DR       DNA/Dada             (7165)   3814    3750 1025009 *
 26084    8.4  3.7  0.1  chr16             14830345 14833858 (40432626) C HERO-2_DR         LINE/R2-Hero            (0)   3639       1 1025010  
   312    0.0  0.0  0.0  chr16             14833862 14833895 (40432589) C HERO-2_DR         LINE/R2-Hero            (3)   3636    3603 1025011  
   244   12.5  6.2  0.0  chr16             14833881 14833928 (40432556) + CryptonV-N3_DR    DNA/Crypton-V         19784  19834   (829) 1025012 *
  2137    9.1  3.2  2.1  chr16             14833894 14834262 (40432222) + Mariner-N38_DR    DNA/TcMar-Tc1           123    495    (52) 1025013  
  1950   17.8  3.3  3.9  chr16             14833898 14834388 (40432096) C Merlin-1_DR       DNA/Merlin           (8479)   2048    1561 1025014 *
   429   16.8  3.1  1.0  chr16             14834321 14834416 (40432068) + Polinton-4N1_DR   DNA/Maverick           4754   4851  (5585) 1025015 *
  2105   12.7 20.5  0.2  chr16             14834360 14834818 (40431666) + DNA-X-8_DR        DNA                     361    912     (0) 1025016  
   472   17.3 18.2  0.0  chr16             14834819 14834927 (40431557) C DNA-TTAA-2_DR     DNA                   (302)    367     239 1025017 *
  2666   20.4  4.1 13.6  chr16             14834920 14835929 (40430555) C hAT-N137_DR       DNA/hAT-Ac            (341)   3230    2330 1025018  
  1374    9.4  4.4  3.1  chr16             14836560 14836802 (40429682) + TZF28B            DNA/TcMar-Tc1             1    246  (1368) 1025019  
  4844   10.1  0.3  0.1  chr16             14836803 14837480 (40429004) C TDR8D             DNA                     (0)    679       1 1025020  
  2213    5.0 38.7  0.0  chr16             14837481 14837857 (40428627) + TZF28B            DNA/TcMar-Tc1           248    770   (844) 1025021 *
  3152   10.3  5.8  0.0  chr16             14837854 14838340 (40428144) + TZF28B            DNA/TcMar-Tc1          1097   1611     (3) 1025022  
   305   13.0  0.9  0.5  chr16             14838623 14838762 (40427722) + (TTA)n            Simple_repeat             1    140     (0) 1025023  
   204    7.3  3.6  0.0  chr16             14838728 14838782 (40427702) C DNA-TA-4_DR       DNA/TcMar            (5100)   4695    4639 1025024 *
   256   21.1  0.0  0.0  chr16             14838848 14838923 (40427561) + (TTCA)n           Simple_repeat             3     78     (0) 1025025  
   207   16.2  8.1  0.0  chr16             14838860 14838933 (40427551) C hAT-N81_DR        DNA/hAT-Charlie       (220)    608     529 1025026 *
  1531   17.4  4.6  0.0  chr16             14840391 14840694 (40425790) C L2-1_DR           LINE/L2              (2955)   2030    1713 1025027  
   472   18.5 19.3  0.0  chr16             14840695 14840813 (40425671) C HarbingerN5_DR    DNA/PIF-Harbinger       (0)    861     720 1025028  
  3289    9.9  2.1  1.0  chr16             14840826 14841306 (40425178) C HarbingerN5_DR    DNA/PIF-Harbinger     (375)    486       1 1025028  
   443   20.6  0.0  2.0  chr16             14841307 14841410 (40425074) C L2-1_DR           LINE/L2              (3270)   1715    1614 1025027  
   253   10.3  0.0 10.2  chr16             14841405 14841458 (40425026) C DNA11TA1B_DR      DNA/CMC-EnSpm         (154)     49       1 1025029 *
  2800    8.5  3.7  0.0  chr16             14842170 14842544 (40423940) C DIRS-N2_DR        LTR/Ngaro               (0)   6029    5641 1025030  
   200   16.5  0.0  6.0  chr16             14842688 14842758 (40423726) C EnSpm-N48B_DR     DNA/CMC-EnSpm        (5081)   1878    1812 1025031 *
   282   12.9  4.8  1.5  chr16             14842698 14842708 (40423776) + Zisupton-6_DR     DNA/Zisupton           8934   8946 (13170) 1025032  
  1738    7.0 25.1  0.7  chr16             14842709 14843054 (40423430) C Mariner-N38_DR    DNA/TcMar-Tc1           (1)    546     117 1025033  
   278   25.0  0.0  0.0  chr16             14843464 14843531 (40422953) C Polinton-1_DR     DNA/Maverick          (714)  17771   17704 1025034  
   240   20.6  1.4  1.4  chr16             14843476 14843549 (40422935) + Gypsy82-LTR_Dr    LTR/Gypsy               653    726   (619) 1025035 *
   246   22.6  0.0  0.0  chr16             14843479 14843540 (40422944) + Harbinger-5_DR    DNA/PIF-Harbinger       702    763  (5896) 1025036  
   231   19.0  1.4  6.8  chr16             14843541 14843593 (40422891) + Polinton-4_DR     DNA/Maverick          17899  17985  (2302) 1025037  
   440   18.6  0.7 12.4  chr16             14843937 14844071 (40422413) + CryptonV-N6_DR    DNA/Crypton-V            48    168   (394) 1025038  
   312    9.5  7.1  0.0  chr16             14844080 14844121 (40422363) C Harbinger-4N1_DR  DNA/PIF-Harbinger       (1)   1020     976 1025039  
   323    4.2  2.1  0.0  chr16             14844142 14844189 (40422295) + L2-32_DRe         LINE/L2                2505   2553     (7) 1025040 *
   713    7.6  0.0  0.0  chr16             14844182 14844273 (40422211) C Harbinger-4N1_DR  DNA/PIF-Harbinger      (47)    974     883 1025039  
  1158   10.6  0.6  1.2  chr16             14844283 14844454 (40422030) + SINE2-4_DR        SINE/tRNA-V-RTE         196    366     (5) 1025041  
   766   18.5  1.2  3.1  chr16             14844319 14844480 (40422004) + IS3EU-4_DR        DNA/IS3EU              9120   9278  (5751) 1025042 *
   202   24.7  2.7  2.7  chr16             14844471 14844545 (40421939) + Merlin-1_DR       DNA/Merlin             7287   7361  (3166) 1025043 *
   295   13.0  0.0  0.0  chr16             14844646 14844691 (40421793) C TDR8B             DNA/hAT-Ac            (124)    839     794 1025044 *
  2156   15.9 10.8  1.3  chr16             14844659 14845073 (40421411) + TDR8              DNA/PIF-Harbinger         1    454   (701) 1025045  
   860   24.1  6.7  9.8  chr16             14845074 14845151 (40421333) C Helitron-1_DR     RC/Helitron         (19463)   6834    6356 1025046  
   397   10.3  0.0  0.0  chr16             14845102 14845159 (40421325) + TDR8              DNA/PIF-Harbinger       637    694   (461) 1025047 *
  2489    8.1  0.8  4.0  chr16             14845158 14845519 (40420965) C HE2_DR            SINE/tRNA-V-RTE         (2)    361      11 1025048  
   927   17.1  4.4  5.9  chr16             14845345 14845549 (40420935) C DIRS-1F-LTR_DR    LTR/Ngaro             (292)    393     192 1025049 *
  1281   19.8  8.3 11.8  chr16             14845543 14845937 (40420547) + TDR8              DNA/PIF-Harbinger       773   1155     (0) 1025050 *
  1816   17.5  8.7  0.8  chr16             14845592 14845948 (40420536) + TDR8B             DNA/hAT-Ac              453    837   (126) 1025051  
   495    7.4  0.0  4.4  chr16             14846198 14846208 (40420276) + DIRS1a_DR         LTR/DIRS               5688   5695   (284) 1025052  
  8882    3.2  0.6  0.8  chr16             14846209 14847298 (40419186) C DIRS1b_DR         LTR/DIRS                (0)   6055    4969 1025053  
  7877    0.0  0.0  0.0  chr16             14847299 14848202 (40418282) + BEL4-LTR_DR       LTR/Pao                   1    904     (0) 1025054  
 55186    0.0  0.0  0.0  chr16             14848203 14854541 (40411943) + BEL4-I_DR         LTR/Pao                   1   6339     (0) 1025054  
  7877    0.0  0.0  0.0  chr16             14854542 14855445 (40411039) + BEL4-LTR_DR       LTR/Pao                   1    904     (0) 1025054  
 42501    0.8  0.1  0.5  chr16             14855446 14860567 (40405917) C DIRS1_DR          LTR/DIRS             (1034)   5098       1 1025055  
   321   23.7  6.7  1.6  chr16             14860669 14860788 (40405696) C hAT-N168B_DR      DNA/hAT-Charlie       (165)    490     365 1025056  
   255   17.6  0.0  1.1  chr16             14860834 14860925 (40405559) + DNA-6-N2_DR       DNA                    4201   4291   (765) 1025057 *
   338   16.7  0.0  0.0  chr16             14860845 14860976 (40405508) + (TAA)n            Simple_repeat             2    133     (0) 1025058  
   323   12.1  0.0  5.3  chr16             14860912 14861030 (40405454) + DNA-6-N2_DR       DNA                    4210   4309   (747) 1025059 *
   208   10.0  0.0  0.0  chr16             14861092 14861141 (40405343) + (TTAG)n           Simple_repeat             3     52     (0) 1025060  
   209    7.7  5.0  2.4  chr16             14861167 14861206 (40405278) C Mariner-N31_DR    DNA/TcMar-Tc1          (63)    477     437 1025061  
   793   14.6  3.3  6.3  chr16             14861238 14861449 (40405035) C DNA8-4C_DR        DNA/hAT-Charlie         (0)   1261    1056 1025062 *
  1044   15.6 18.0  7.6  chr16             14861406 14861454 (40405030) C DNA6-6_DR         DNA                  (6662)   4619    4224 1025063  
  1339   14.8 12.8  2.6  chr16             14861455 14861766 (40404718) C SINE2-4_DR        SINE/tRNA-V-RTE         (0)    371      29 1025064  
   237   20.8  0.0  1.9  chr16             14861720 14861773 (40404711) + EnSpm-N48B_DR     DNA/CMC-EnSpm          2571   2623  (4336) 1025065 *
  1396   15.3  7.7  3.4  chr16             14861775 14862166 (40404318) C DNA8-4C_DR        DNA/hAT-Charlie       (276)    985     578 1025062  
  2218    5.8  0.0  0.0  chr16             14862185 14862497 (40403987) C TDR16             DNA/Merlin              (0)    313       1 1025066  
  2645    9.1  4.3  2.6  chr16             14862504 14862919 (40403565) C DNA8-4C_DR        DNA/hAT-Charlie       (672)    589     167 1025062  
 14506    3.0  1.0  2.8  chr16             14862920 14864829 (40401655) C BHIKHARI-3-LTR_DR LTR/ERV1                (0)   1876       1 1025067  
   815    8.7  3.0  6.1  chr16             14864830 14864964 (40401520) C DNA8-4C_DR        DNA/hAT-Charlie      (1091)    170      40 1025062  
   393    3.9  0.0  0.0  chr16             14865008 14865059 (40401425) C DNA15TA1_DR       DNA/CMC-EnSpm         (388)     54       3 1025068  
  1099   12.8  6.9  0.0  chr16             14865092 14865279 (40401205) C TDR19C            DNA/hAT-Charlie       (195)    201       1 1025069  
  1594   16.8  1.1  3.9  chr16             14866050 14866099 (40400385) + Merlin-1_DR       DNA/Merlin             4294   4631  (5896) 1025070  
  2041    8.5  1.0  0.7  chr16             14866100 14866396 (40400088) C SINE2-3_DR        SINE/tRNA-V-RTE         (1)    367      70 1025071  
   207    3.5  0.0  0.0  chr16             14867902 14867930 (40398554) + DNA-2-30_DR       DNA                      66     94   (294) 1025072  
   250   18.3  3.3  0.0  chr16             14867971 14868030 (40398454) C Zisupton-2_DR     DNA/Zisupton            (0)   5054    4993 1025073 *
   342   15.4  9.2 10.8  chr16             14867999 14868129 (40398355) + hAT-N109_DR       DNA/hAT-Ac              525    653     (0) 1025074  
   285   26.4  2.0  6.4  chr16             14868183 14868328 (40398156) + Copia-30_DR-LTR   LTR/Gypsy?              319    458    (16) 1025075  
  2969   13.9 12.2  0.6  chr16             14868473 14869093 (40397391) C DNA14-5-1_DR      DNA                     (0)    693       1 1025076  
   216   24.2  0.0  3.5  chr16             14869139 14869228 (40397256) + hAT-N68_DR        DNA/hAT-Ac             2842   2928   (104) 1025077 *
   295   11.7  5.2  0.3  chr16             14869149 14869164 (40397320) C Harbinger-N16_DR  DNA/PIF-Harbinger     (455)   2951    2905 1025078  
   277   11.8  3.9  1.3  chr16             14869165 14869241 (40397243) + EnSpm-N25_DR      DNA/CMC-EnSpm          2459   2537  (2149) 1025079  
   220   15.8  1.0  4.2  chr16             14869172 14869270 (40397214) + L1-56_DR          LINE/L1                4887   4982     (0) 1025080 *
   390   19.9 12.8  2.5  chr16             14869226 14869405 (40397079) C TDR6              DNA                     (0)    250      53 1025081  
   205   16.7  0.0  0.0  chr16             14869514 14869549 (40396935) C DNA7-N2_DR        DNA/hAT-hAT6            (2)   2012    1977 1025082  
   637   18.4 14.3  0.5  chr16             14869602 14869776 (40396708) + Harbinger-N23_DR  DNA/PIF-Harbinger       239    437     (0) 1025083  
   780    8.7  4.8  8.2  chr16             14869850 14870037 (40396447) C EnSpm-N16_DR      DNA/CMC-EnSpm           (5)    197      16 1025084  
   567    6.5  4.3  6.2  chr16             14870004 14870118 (40396366) + EnSpm-16_DR       DNA/CMC-EnSpm           553    665  (9119) 1025085 *
   407    8.3  4.8  3.1  chr16             14870016 14870140 (40396344) C Harbinger-1_DR    DNA/PIF-Harbinger    (3010)    899     773 1025086 *
   473    6.2  0.0  2.1  chr16             14870041 14870138 (40396346) C Mariner-N5C_DR    DNA/TcMar            (5620)   2301    2206 1025087  
   428    7.4  2.7  1.8  chr16             14870139 14870149 (40396335) C CryptonV-N5_DR    DNA/Crypton-V       (15298)   9238    9129 1025088  
   217   19.0  1.7  3.4  chr16             14870719 14870778 (40395706) C ASAT_CY           Satellite             (155)    107      49 1025089  
   202   22.9  8.7  2.0  chr16             14870737 14870874 (40395610) + Mariner-N31_DR    DNA/TcMar-Tc1           331    477    (63) 1025090 *
   243   27.7  0.0  1.5  chr16             14871446 14871511 (40394973) + SINE2-1_DR        SINE/tRNA                 1     65   (133) 1025091  
  5225   16.1 11.2  2.4  chr16             14871698 14872944 (40393540) C Kolobok-N2A_DR    DNA/Kolobok-T2          (0)   1355       1 1025092  
   270   12.1  5.2  0.0  chr16             14874329 14874386 (40392098) C Mariner-N19_DR    DNA/TcMar-ISRm11      (696)    790     730 1025093 *
   377   20.6  0.4 13.4  chr16             14874350 14874585 (40391899) C Helitron-N2_DR    RC/Helitron           (956)   1507    1299 1025094 *
   405   19.0  0.9 16.3  chr16             14874384 14874516 (40391968) + hAT-N164_DR       DNA/hAT-Tip100          831    992  (1048) 1025095  
   426    8.7  0.0  0.0  chr16             14874517 14874585 (40391899) C CryptonV-N4_DR    DNA/Crypton-V        (8595)   4898    4830 1025096  
   405   19.0  0.9 16.3  chr16             14874586 14874614 (40391870) + hAT-N164_DR       DNA/hAT-Tip100          993   1030  (1010) 1025095  
   250    3.1  0.0  0.0  chr16             14874615 14874646 (40391838) + LOOPERN3B_DR      DNA/Kolobok-T2            1     32  (1017) 1025097  
   693   12.0 13.4  0.6  chr16             14874904 14875045 (40391439) + Rex1-31_DRe       LINE/Rex-Babar         1726   1885  (1648) 1025098  
  1134   21.8  5.7  0.3  chr16             14875093 14875410 (40391074) C piggyBac-N18_DR   DNA/PiggyBac          (234)    420      86 1025099  
  1064   12.0  8.4  2.4  chr16             14875419 14875657 (40390827) + Merlin-N3_DR      DNA/Merlin                3    255     (0) 1025100  
   624    7.6  0.8  9.2  chr16             14877069 14877198 (40389286) + hAT-N92_DR        DNA/hAT-Ac               96    215  (1360) 1025101  
   444   18.5  1.4 21.2  chr16             14877073 14877292 (40389192) C DNA2-16_DR        DNA                 (10613)   7438    7325 1025102 *
   272    7.0  0.0  1.8  chr16             14877275 14877332 (40389152) C EnSpm-N37_DR      DNA/CMC-EnSpm        (2490)   4157    4101 1025103 *
   265   10.4  2.7 13.9  chr16             14877333 14877385 (40389099) C Merlin-1_DR       DNA/Merlin           (8267)   2259    2160 1025104  
   215   21.9  6.4  7.5  chr16             14878075 14878168 (40388316) C Kolobok-N10_DR    DNA/Kolobok             (2)    641     549 1025105  
   500   23.9  6.8  2.7  chr16             14878437 14878685 (40387799) + piggyBac-N9_DR    DNA/PiggyBac             78    336   (855) 1025106  
   767   14.1  3.4 18.5  chr16             14878728 14878962 (40387522) + Merlin-2_DR       DNA/Merlin             2986   3190 (10731) 1025107  
 51073    0.5  0.2  0.1  chr16             14879002 14885053 (40381431) + DIRS1b_DR         LTR/DIRS                  1   6055     (0) 1025108  
   550    2.9  0.0  0.0  chr16             14884994 14885061 (40381423) C DIRS-18_DR        LTR/DIRS              (290)   5902    5835 1025109 *
  1328    8.0  0.5  0.5  chr16             14885051 14885239 (40381245) + SINE2-4_DR        SINE/tRNA-V-RTE         102    290    (81) 1025110  
   270   20.0  7.6  1.4  chr16             14885183 14885238 (40381246) + Penelope-1_DR     LINE/Penelope          3733   3792   (654) 1025111 *
  2911   12.4  5.9 18.2  chr16             14885239 14886126 (40380358) + HarbingerN3_DR    DNA/PIF-Harbinger         1    795   (269) 1025112  
   495   14.7  6.2  0.7  chr16             14886044 14886187 (40380297) C Dada-U6_DR        DNA/Dada             (8034)    929     778 1025113 *
   917    8.4  1.1  0.9  chr16             14886070 14886292 (40380192) + DNA8-25_DR        DNA                     639    849  (3118) 1025114  
   453   24.6  0.4  1.3  chr16             14886083 14886317 (40380167) + Zisupton-6_DR     DNA/Zisupton           1117   1349 (20767) 1025115 *
   550   13.6  2.7  0.7  chr16             14886172 14886319 (40380165) C hAT-N70_DR        DNA/hAT?              (668)    657     507 1025116  
   433   11.9  2.6  6.2  chr16             14886187 14886213 (40380271) + HarbingerN3_DR    DNA/PIF-Harbinger       778    852   (212) 1025117 *
   210   17.4  9.8  1.7  chr16             14886214 14886377 (40380107) C MuDR-2N1_DR       DNA/MULE-MuDR        (7612)   4613    4437 1025118 *
   383   23.9  0.4  4.3  chr16             14886315 14886347 (40380137) + EnSpm-N13_DR      DNA/CMC-EnSpm         17556  17785  (4364) 1025119  
  3232   12.4  7.3  1.6  chr16             14886373 14887018 (40379466) + EnSpm-4N1_DR      DNA/CMC-EnSpm          2220   2901     (0) 1025120  
  1367   11.0  0.0  0.0  chr16             14887019 14887227 (40379257) + HarbingerN3_DR    DNA/PIF-Harbinger       856   1064     (0) 1025121  
   615   15.1  0.0  2.5  chr16             14887228 14887312 (40379172) + SINE2-4_DR        SINE/tRNA-V-RTE         290    371     (0) 1025122 *
   633    8.1  0.0  0.0  chr16             14887228 14887314 (40379170) + DNA8-10_DR        DNA/hAT-Ac             2109   2195  (1823) 1025123  
   598   11.9  1.0  0.0  chr16             14887315 14887328 (40379156) + DNA6-6_DR         DNA                    4477   4578  (6703) 1025124  
   235   31.6  7.3  0.1  chr16             14887410 14887534 (40378950) C Harbinger-5N1B_DR DNA/PIF-Harbinger    (1691)    132       1 1025125  
   379   15.6  9.2 11.4  chr16             14887573 14887724 (40378760) C hAT-N168B_DR      DNA/hAT-Charlie       (167)    488     340 1025126  
   358    8.9  0.0  0.0  chr16             14887731 14887786 (40378698) C Kolobok-N3_DR     DNA/Kolobok-T2?         (4)    366     311 1025127 *
   379   16.0  0.0  1.3  chr16             14887773 14887786 (40378698) + MuDR-1_DR         DNA/MULE-NOF?          5031   5043  (2370) 1025128  
  2291    9.9  4.1  0.0  chr16             14887787 14888151 (40378333) + DNA-2-28_DR       DNA/TcMar?                1    380     (7) 1025129  
   304    9.8 13.1  0.0  chr16             14888162 14888222 (40378262) C Kolobok-N3_DR     DNA/Kolobok-T2?        (56)    314     246 1025127  
   486   14.9 29.1  0.0  chr16             14888226 14888366 (40378118) C Kolobok-N3_DR     DNA/Kolobok-T2?       (188)    182       1 1025127  
   284   26.1  1.1  0.0  chr16             14888369 14888460 (40378024) + HATN8_DR          DNA/Zisupton            163    255     (0) 1025130  
   395   26.8  3.0  8.1  chr16             14888461 14888682 (40377802) C Kolobok-N10_DR    DNA/Kolobok           (346)    297      87 1025131  
   209    6.1  0.0  3.0  chr16             14888694 14888727 (40377757) C Kolobok-N10_DR    DNA/Kolobok           (610)     33       1 1025131  
  1858    8.9 11.8  0.0  chr16             14889945 14890257 (40376227) C TC1DR2            DNA/TcMar-Tc1         (334)    542     193 1025132  
   250   15.4  0.0  0.0  chr16             14890243 14890320 (40376164) + L1-119_DR         LINE/L1                1125   1202  (4075) 1025133 *
   286   13.6  0.0  2.3  chr16             14890256 14890345 (40376139) + T-rich            Low_complexity            4     91     (0) 1025134  
   221   17.0  0.0  0.0  chr16             14890701 14890747 (40375737) + EnSpm-N46_DR      DNA/CMC-EnSpm?         2198   2244  (1496) 1025135  
   211   17.7  0.0  0.0  chr16             14891104 14891165 (40375319) + EnSpm-7_DR        DNA/CMC-EnSpm          7084   7145  (3889) 1025136 *
   229   15.2  0.0  3.0  chr16             14891114 14891181 (40375303) C EnSpm-N46_DR      DNA/CMC-EnSpm?       (1470)   2270    2205 1025137 *
   234   19.3  0.0  6.8  chr16             14891122 14891199 (40375285) C EnSpm-N34_DR      DNA/CMC-EnSpm         (675)    415     343 1025138  
   252   24.5  4.0  7.1  chr16             14891288 14891316 (40375168) C EnSpm-15_DR       DNA/CMC-EnSpm       (10146)   1308    1211 1025139 *
   302   23.4  5.2  0.0  chr16             14891306 14891382 (40375102) + CryptonV-N4_DR    DNA/Crypton-V          8873   8953  (4540) 1025140 *
   410   13.9  5.6  0.0  chr16             14891317 14891388 (40375096) + DIRS-1E-LTR_DR    LTR/Ngaro               208    283   (407) 1025141 *
  1344    4.6  5.6  0.0  chr16             14891382 14891577 (40374907) + piggyBac-N3_DR    DNA/PiggyBac            232    438     (0) 1025142  
   407   28.3 12.6  1.4  chr16             14891589 14891778 (40374706) C Harbinger-N12_DR  DNA/PIF-Harbinger      (14)    688     478 1025143  
   213   23.8  9.9  3.1  chr16             14891742 14891832 (40374652) C hAT-N112_DR       DNA/hAT-Ac            (543)    660     564 1025144 *
   320   15.0  8.3  3.0  chr16             14891781 14891876 (40374608) + DNA8-4C_DR        DNA/hAT-Charlie         679    779   (482) 1025145  
   213   20.4  0.0  0.0  chr16             14891927 14891970 (40374514) C hAT-N112_DR       DNA/hAT-Ac            (644)    559     516 1025144  
   318   25.2  4.8  0.0  chr16             14892166 14892268 (40374216) C DIRS-3_DR         LTR/DIRS             (2493)   2849    2742 1025146  
   283   32.7  2.5  2.5  chr16             14892533 14892692 (40373792) C DIRS-3_DR         LTR/DIRS             (3012)   2330    2171 1025146  
   282   32.9  2.1  5.3  chr16             14892693 14892725 (40373759) C DIRS-2B_DR        LTR                  (3003)   2248    2062 1025147  
   290    6.1  0.0  4.1  chr16             14892828 14892841 (40373643) + CryptonV-2_DR     DNA/Crypton-V         17865  17876  (3935) 1025148  
  1495    7.3  0.8  2.8  chr16             14892842 14893094 (40373390) + TDR17             DNA/Sola-1                1    248     (0) 1025149  
  2028   10.9  1.4  6.8  chr16             14893238 14893658 (40372826) + HATN1_DR          DNA/hAT                   1    400    (27) 1025150  
  2242   12.1  3.2  0.3  chr16             14893721 14894092 (40372392) + HE1_DR1           SINE/tRNA-V-RTE           2    384    (18) 1025151  
   586   24.4  0.0  3.3  chr16             14893953 14894109 (40372375) + TE-X-7_DR         LINE?/Penelope?         140    291   (548) 1025152 *
   955   16.8  8.6  0.8  chr16             14894273 14894494 (40371990) C TE-X-6B_DR        DNA/Crypton-A           (0)    574     336 1025153  
  2252   10.1  8.5  4.3  chr16             14894498 14895015 (40371469) C Mariner-N31_DR    DNA/TcMar-Tc1           (1)    539       1 1025154  
   208   12.1  0.0  0.0  chr16             14895060 14895092 (40371392) C TE-X-6B_DR        DNA/Crypton-A         (285)    289     257 1025153  
  1633   20.3  3.9 11.0  chr16             14895093 14895733 (40370751) C hAT-N126B_DR      DNA/hAT-Ac              (0)    600       1 1025155  
   458   21.5 10.1  3.1  chr16             14895734 14895882 (40370602) C TE-X-6B_DR        DNA/Crypton-A         (310)    264     106 1025153  
   550   18.8 29.6  1.9  chr16             14895900 14896186 (40370298) + Copia-11F_DR-LTR  LTR/Gypsy?                1    365    (80) 1025156 *
   707   17.7  7.9  3.8  chr16             14895960 14896188 (40370296) C Copia-11_DR-LTR   LTR/Gypsy?            (135)    336      99 1025157  
   275   21.3  2.2  2.2  chr16             14896131 14896169 (40370315) C DNA-N43_DR        DNA/TcMar-Fot1        (381)    673     536 1025158 *
   364   11.1  0.0  0.0  chr16             14896160 14896240 (40370244) + DNA6-6_DR         DNA                    9927  10007  (1274) 1025159 *
   472   14.1  0.0  0.0  chr16             14896170 14896268 (40370216) + (CGTG)n           Simple_repeat             1     99     (0) 1025160  
   350   23.1  0.0  0.0  chr16             14896174 14896266 (40370218) C EnSpm-N14_DR      DNA/CMC-EnSpm         (929)   3651    3559 1025161 *
  2150   15.3  4.2  3.1  chr16             14896267 14896739 (40369745) + Copia-11G_DR-LTR  LTR/Gypsy?                1    478     (0) 1025162  
  5354    9.9  7.5  1.1  chr16             14897778 14898670 (40367814) C TDR8B             DNA/hAT-Ac              (9)    954       5 1025163  
  5029   11.6 11.5  5.4  chr16             14898675 14899756 (40366728) + Harbinger-4N1B_DR DNA/PIF-Harbinger        19   1162     (1) 1025164  
   843   10.6  7.8  1.0  chr16             14899823 14900013 (40366471) + EnSpm-N4B_DR      DNA/CMC-EnSpm?           17    220     (0) 1025165  
   723   20.6  5.7  5.0  chr16             14900014 14900308 (40366176) + piggyBac-N11_DR   DNA/PiggyBac?            77    373  (1308) 1025166  
   560    9.9  4.4  0.0  chr16             14900313 14900403 (40366081) + hAT-N25B_DR       DNA/hAT-Ac                4     98   (622) 1025167  
  1092   11.1  3.8  1.4  chr16             14900412 14900622 (40365862) + hAT-N25_DR        DNA/hAT-Ac              536    751    (78) 1025168  
   342   12.7  5.1  0.0  chr16             14900577 14900588 (40365896) + Harbinger-1_DR    DNA/PIF-Harbinger      2449   2571  (1337) 1025169 *
   342    6.7  5.7  0.9  chr16             14900589 14900693 (40365791) C Mariner-N5C_DR    DNA/TcMar            (6369)   1552    1443 1025170 *
   384    3.0  0.0  0.0  chr16             14900604 14900702 (40365782) + Merlin-1_DR       DNA/Merlin             8078   8176  (2351) 1025171 *
   567    5.0  1.9  5.9  chr16             14900618 14900723 (40365761) C Merlin-2_DR       DNA/Merlin           (4312)   9609    9508 1025172  
   368   16.7 10.3  0.0  chr16             14900695 14900772 (40365712) + hAT-N25B_DR       DNA/hAT-Ac              635    720     (0) 1025173 *
   281   12.1  0.7  4.5  chr16             14900703 14900738 (40365746) C DNA-8-7_DR        DNA/hAT-Tip100         (49)    997     868 1025174 *
  3190   13.3  2.4  4.4  chr16             14900776 14901406 (40365078) + DIRS-1-LTR_DR     LTR/Ngaro                 3    621     (1) 1025175  
   281   11.4 14.7  6.2  chr16             14903086 14903160 (40363324) + ANGEL             DNA/Kolobok               4     84   (225) 1025176  
   376   16.9  0.0  0.0  chr16             14903164 14903246 (40363238) + ANGEL             DNA/Kolobok             144    226    (83) 1025177  
   229   20.8  3.1  1.0  chr16             14903247 14903258 (40363226) C DNA2-9_DR         DNA                  (1992)    707     611 1025178  
   367    9.7  1.1  2.7  chr16             14903353 14903467 (40363017) + Gypsy82-LTR_Dr    LTR/Gypsy               650    741   (604) 1025179 *
   466   12.9  0.0  1.0  chr16             14903386 14903487 (40362997) + hAT-2n1_DR        DNA/hAT-Charlie        1058   1158    (52) 1025180  
   220   13.8  0.0 10.6  chr16             14904241 14904257 (40362227) C EnSpm-22N2_DR     DNA/CMC-EnSpm        (3125)   2422    2357 1025181  
   267    9.1  0.0  1.8  chr16             14904258 14904313 (40362171) C L1-56_DR          LINE/L1                (14)   4968    4914 1025182  
   245   16.4  0.0  0.0  chr16             14904274 14904328 (40362156) + IS3EU-1_DR        DNA/IS3EU              6634   6688  (2016) 1025183 *
   224   15.2  1.2  2.5  chr16             14904279 14904359 (40362125) C CryptonV-N5_DR    DNA/Crypton-V        (9212)  15325   15246 1025184 *
   755   21.9  6.3  1.1  chr16             14904391 14904658 (40361826) C Copia-18_DR-LTR   LTR/Gypsy?             (39)    282       1 1025185  
   222   19.7  0.0 15.4  chr16             14905288 14905377 (40361107) C hAT-N174_DR       DNA/hAT-Ac            (640)     99      22 1025186  
   216   16.1  3.6  0.0  chr16             14905505 14905560 (40360924) + DNA-6-N9_DR       DNA                       1     58  (1101) 1025187  
  2181   13.0  2.1  7.2  chr16             14905568 14905991 (40360493) C DNA-6-N9_DR       DNA                   (725)    434      31 1025188  
   277   12.9 18.5  4.3  chr16             14907397 14907411 (40359073) + ANGEL             DNA/Kolobok             217    306     (1) 1025189  
   288   15.6 14.1  0.0  chr16             14907412 14907475 (40359009) C TE-X-13_DR        Unknown              (1234)   1191    1119 1025190  
   208    4.0  0.0  0.0  chr16             14907460 14907484 (40359000) C Helitron-2_DR     RC/Helitron         (15268)  12144   12120 1025191 *
  2864    4.4  1.1  2.2  chr16             14907517 14907888 (40358596) + SINE2-3_DR        SINE/tRNA-V-RTE           1    368     (0) 1025192  
   261   10.9  0.0 26.1  chr16             14907815 14907901 (40358583) + CryptonV-1_DR     DNA/Crypton-V          2626   2694 (15179) 1025193 *
   291   27.1  0.0  0.0  chr16             14907888 14907957 (40358527) + DNA-N36_DR        DNA                      95    164   (459) 1025194  
  1234   12.8  0.5  2.4  chr16             14908128 14908343 (40358141) C Mariner-N1_DR     DNA/TcMar               (0)    270      59 1025195  
   269   14.3 21.4  0.0  chr16             14909078 14909133 (40357351) C Helitron-2_DR     RC/Helitron         (14890)  12522   12455 1025196 *
   638   14.6  8.9  0.0  chr16             14909129 14909251 (40357233) C DNA13TA1_DR       DNA/TcMar-Tc1         (184)    134       1 1025197  
  3104   16.7 20.1  1.8  chr16             14909587 14910421 (40356063) C hAT-N121_DR       DNA/hAT-Ac              (0)    985       1 1025198  
  1239   14.2  4.6  5.8  chr16             14910603 14910863 (40355621) + Copia-11C_DR-LTR  LTR/Gypsy?                1    258   (178) 1025199  
   278   13.2 16.1  7.1  chr16             14910825 14910979 (40355505) + hAT-N48C_DR       DNA/hAT-Ac             1681   1848   (451) 1025200 *
   804    9.1  0.6  0.0  chr16             14910842 14911006 (40355478) + Zisupton-7_DR     DNA/Zisupton          11369  11534  (5548) 1025201  
   213   18.2  5.8  1.1  chr16             14910861 14910872 (40355612) + Gypsy82-LTR_Dr    LTR/Gypsy               660    759   (586) 1025202 *
   353    9.8 22.9  0.0  chr16             14910873 14910901 (40355583) C DNA-N43_DR        DNA/TcMar-Fot1        (332)    722     539 1025203  
   441   12.5  0.8  0.0  chr16             14910902 14911021 (40355463) + (TG)n             Simple_repeat             2    122     (0) 1025204  
   259   18.0  7.8  1.3  chr16             14910905 14911045 (40355439) C EnSpm-21_DR       DNA/CMC-EnSpm        (2172)   6978    6829 1025205 *
   641   24.0  4.8  2.9  chr16             14910999 14911204 (40355280) C Copia-12_DR-LTR   LTR/Gypsy?            (257)    210       1 1025206  
   298   25.8  5.7 11.7  chr16             14911205 14911258 (40355226) + EnSpm-N22_DR      DNA/CMC-EnSpm           906   1151   (370) 1025207 *
   411   19.0  0.0  2.1  chr16             14911207 14911303 (40355181) C LINEX-2_DR        Retroposon              (0)    544     450 1025208  
  1602    8.6  8.0  3.2  chr16             14911364 14911658 (40354826) C Mariner-N38_DR    DNA/TcMar-Tc1           (1)    546     238 1025209  
  2021   10.0  3.3  1.0  chr16             14911659 14911961 (40354523) + Kolobok-N8_DRe    DNA/Kolobok-T2            1    310   (585) 1025210  
   952   20.9  6.7  3.4  chr16             14911663 14911695 (40354789) C EnSpm-N13_DR      DNA/CMC-EnSpm        (2532)  19544   19265 1025211 *
  1194    4.3  0.0  0.0  chr16             14911959 14912099 (40354385) + Kolobok-N8_DRe    DNA/Kolobok-T2          755    895     (0) 1025212  
   471   17.9  0.8  6.2  chr16             14912001 14912119 (40354365) C SAT-26_DR         Satellite            (1222)   2661    2549 1025213 *
  1052    8.2  2.9  0.0  chr16             14912083 14912253 (40354231) C Mariner-N38_DR    DNA/TcMar-Tc1         (295)    252      77 1025209  
   680   13.4  0.0  4.7  chr16             14913245 14913377 (40353107) + DNA11TA1_DR       DNA/CMC-EnSpm            70    196     (7) 1025214  
  6541   12.1  6.9  2.2  chr16             14913847 14915013 (40351471) + TC1DR3            DNA/TcMar-Tc1             1   1221     (4) 1025215  
   353   17.1  1.3  3.9  chr16             14914944 14915022 (40351462) + Merlin-2_DR       DNA/Merlin             4828   4904  (9017) 1025216 *
   367    0.0  1.8  0.0  chr16             14915449 14915559 (40350925) + (TTCTC)n          Simple_repeat             4    116     (0) 1025217 *
  7538    4.3  3.3  0.8  chr16             14915559 14916518 (40349966) + DNA6-8B_DR        DNA                       1    984  (1688) 1025218  
  1709   11.6 16.2  0.0  chr16             14916523 14916825 (40349659) + HE1_DR1           SINE/tRNA-V-RTE          29    380    (22) 1025219  
   299   17.0 10.4  1.9  chr16             14916744 14916839 (40349645) + DNA2-16_DR        DNA                    8163   8266  (9785) 1025220 *
   425   13.0  1.4  0.0  chr16             14918209 14918277 (40348207) + EnSpm-N44_DR      DNA/CMC-EnSpm          5409   5478  (3174) 1025221 *
  1794   13.9 13.6  0.5  chr16             14918222 14918567 (40347917) + HE1_DR1           SINE/tRNA-V-RTE           1    391    (11) 1025222  
   374   26.0  3.2  1.6  chr16             14918459 14918583 (40347901) + EnSpm-N11_DR      DNA/CMC-EnSpm          3699   3825  (1528) 1025223 *
  6996   11.1  7.2  1.9  chr16             14918884 14920075 (40346409) C TDR22             DNA                     (0)   1255       2 1025224  
  1228   16.4  5.8  5.8  chr16             14921166 14921443 (40345041) C Harbinger-N31B_DR DNA/PIF-Harbinger      (18)    663     386 1025225  
   604   11.5  3.1  0.0  chr16             14921668 14921763 (40344721) C TC1DR3            DNA/TcMar-Tc1         (932)    293     195 1025226  
   231    6.9  0.0  0.0  chr16             14921766 14921794 (40344690) C TC1DR3            DNA/TcMar-Tc1        (1195)     30       2 1025226  
   425   17.1  0.0  4.9  chr16             14921943 14922028 (40344456) C Harbinger-N19_DR  DNA/PIF-Harbinger     (263)    360     279 1025227  
   406   14.7  0.0  1.5  chr16             14922029 14922097 (40344387) + Crack-5_DR        LINE/L2                1966   2033    (10) 1025228  
  1442   27.9  3.6  4.2  chr16             14922386 14922942 (40343542) C L2-33_DRe         LINE/L2               (351)   1097     544 1025229  
   337   12.9  6.5  0.0  chr16             14922963 14923024 (40343460) C DNA-TTAA-1_DR     DNA                     (0)   1351    1286 1025230  
   302   19.0 21.7  0.8  chr16             14923025 14923064 (40343420) C EnSpm1_DR         DNA/CMC-EnSpm        (2795)   6689    6566 1025231  
   951    6.1  3.0  0.0  chr16             14923066 14923196 (40343288) + Tc1-7_DR          DNA/TcMar-Tc1            67    201  (1445) 1025232 *
  2715    9.6  0.5  1.1  chr16             14923190 14923569 (40342915) C hAT-N137_DR       DNA/hAT-Ac            (857)   2714    2337 1025233  
  2259   17.1  0.2  3.2  chr16             14923198 14923620 (40342864) C EnSpm-N17_DR      DNA/TcMar            (1805)   3388    2978 1025234 *
  7233   10.9 16.6  0.1  chr16             14923571 14924799 (40341685) C Tc1-7_DR          DNA/TcMar-Tc1         (215)   1431       1 1025235  
  3723   14.3 11.7  1.2  chr16             14924806 14925539 (40340945) + DNA-TTAA-1_DR     DNA                     542   1351     (0) 1025236  
   921   30.1  2.4  1.2  chr16             14925596 14925934 (40340550) C L2-33_DRe         LINE/L2              (1026)    422      80 1025229  
  3879    7.7 32.1  3.1  chr16             14926619 14927459 (40339025) + hAT-N60_DR        DNA/hAT-Ac                3   1079   (426) 1025237  
   974    4.2  0.0  0.0  chr16             14927460 14927578 (40338906) C LOOPERN2_DR       DNA/Kolobok-T2          (0)   1375    1257 1025238  
   439   14.3 10.6  0.8  chr16             14927608 14927720 (40338764) + piggyBac-N18_DR   DNA/PiggyBac            529    652     (2) 1025239  
   265   17.3  0.0  1.9  chr16             14928735 14928787 (40337697) + EnSpm-17_DR       DNA/CMC-EnSpm          2706   2757  (6519) 1025240  
   213   27.1  0.0  1.4  chr16             14928788 14928805 (40337679) C Kolobok-N10B_DR   DNA/Kolobok             (0)    271     202 1025241  
   351   14.5  1.1 12.8  chr16             14928887 14928973 (40337511) + DNA-8-24_DR       DNA/hAT-Tip100            1     78  (1705) 1025242 *
   788   12.6  4.5  1.1  chr16             14928961 14929137 (40337347) + DNA-8-24_DR       DNA/hAT-Tip100          148    330  (1453) 1025243  
   270   13.6  8.0  0.0  chr16             14929079 14929166 (40337318) C hAT-N178B_DR      DNA/hAT-Ac           (1651)    232     138 1025244 *
   524    8.2  0.3  0.0  chr16             14929102 14929277 (40337207) + (TTA)n            Simple_repeat             2    178     (0) 1025245  
   469   15.0  0.8  2.5  chr16             14929211 14929333 (40337151) C hAT-N177C_DR      DNA/hAT-Tip100       (1278)    454     334 1025246 *
  1818   12.9  3.8  0.6  chr16             14929322 14929634 (40336850) C ENSPM-6_DR        DNA/CMC-EnSpm        (4003)  27738   27428 1025247  
  1122   18.7 23.1  4.9  chr16             14929402 14930049 (40336435) + ENSPM-6_DR        DNA/CMC-EnSpm          2786   3546 (29070) 1025248 *
  1761   10.7  5.1  4.6  chr16             14929714 14930084 (40336400) C ENSPM-6_DR        DNA/CMC-EnSpm        (4559)  27182   26822 1025247  
  1149   21.4  5.6 10.4  chr16             14930999 14931062 (40335422) + Merlin-1_DR       DNA/Merlin             8132   8526  (2001) 1025249  
  2084   12.3  7.2  0.0  chr16             14931063 14931411 (40335073) + TDR17B            DNA/Sola-1              394    767   (779) 1025250  
  1660   18.5  7.2  1.9  chr16             14931065 14931455 (40335029) C Merlin-1_DR       DNA/Merlin           (1477)   9050    8640 1025251 *
  1539   21.8  6.5 23.2  chr16             14931157 14931701 (40334783) + EnSpm-N11_DR      DNA/CMC-EnSpm          2776   3604  (1749) 1025252 *
  2822    4.4  1.1  3.8  chr16             14931702 14932078 (40334406) C SINE2-3_DR        SINE/tRNA-V-RTE         (1)    367       1 1025253  
   545   17.5  2.8  9.6  chr16             14931952 14932096 (40334388) C DNA2-16_DR        DNA                  (9891)   8160    8025 1025254 *
  1539   21.8  6.5 23.2  chr16             14932097 14932124 (40334360) + EnSpm-N11_DR      DNA/CMC-EnSpm          3605   3649  (1704) 1025252  
  1319   20.9  6.5  4.2  chr16             14932215 14932583 (40333901) + TDR19             DNA/hAT-Charlie           1    377    (28) 1025255  
   899   18.2  0.7  0.0  chr16             14932457 14932610 (40333874) C TDR3              DNA/hAT-Charlie        (38)    155       1 1025256 *
   253   14.6  0.0  0.0  chr16             14932585 14932625 (40333859) + Harbinger-N31B_DR DNA/PIF-Harbinger       641    681     (0) 1025257 *
   209   16.0  9.8  1.8  chr16             14932626 14932663 (40333821) + L1-140_DR         LINE/L1                4505   4546   (992) 1025258  
   310   22.5  2.2  0.0  chr16             14934282 14934370 (40332114) + piggyBac-N9_DR    DNA/PiggyBac            168    258   (933) 1025259  
   358   18.2  0.0  0.0  chr16             14934404 14934469 (40332015) + piggyBac-N9_DR    DNA/PiggyBac            399    464   (727) 1025260  
   278   16.2  0.0 13.0  chr16             14934448 14934525 (40331959) + piggyBac-N9_DR    DNA/PiggyBac            836    904   (287) 1025261 *
   778   19.3  2.5  0.6  chr16             14934500 14934661 (40331823) + Mariner-N2_DR     DNA/TcMar              1282   1446  (2520) 1025262 *
   822   19.1  3.5  0.6  chr16             14934521 14934694 (40331790) C EnSpm-6N1_DR      DNA/CMC-EnSpm        (2816)   6420    6242 1025263  
   867   24.1  2.2  1.8  chr16             14934695 14934969 (40331515) + piggyBac-N9_DR    DNA/PiggyBac            916   1191     (0) 1025264  
  7345    2.2  6.1  0.6  chr16             14935006 14935926 (40330558) + Harbinger-5N1_DR  DNA/PIF-Harbinger         1    971   (852) 1025265  
 41641    1.3  5.5  0.0  chr16             14935927 14940985 (40325499) + EnSpm-6N1_DR      DNA/CMC-EnSpm             1   5335  (3901) 1025266  
 13086    1.9  0.1  0.1  chr16             14940986 14942486 (40323998) + HATN5A_DR         DNA/hAT-Ac                1   1501     (0) 1025267  
  9789    1.6  1.4  0.2  chr16             14942487 14943628 (40322856) + EnSpm-6N1_DR      DNA/CMC-EnSpm          5328   6483  (2753) 1025268 *
 21214    0.8  0.9  0.1  chr16             14943628 14946075 (40320409) + EnSpm-6N1_DR      DNA/CMC-EnSpm          6771   9236     (0) 1025269  
  7071    2.5  2.1  0.0  chr16             14946076 14946913 (40319571) + Harbinger-5N1_DR  DNA/PIF-Harbinger       968   1823     (0) 1025270  
 53053    1.0  0.2  1.5  chr16             14946919 14953125 (40313359) + DIRS1_DR          LTR/DIRS                  1   6130     (2) 1025271  
   208    5.1  5.0  1.6  chr16             14953174 14953233 (40313251) C Helitron-1_DR     RC/Helitron           (100)  26200   26139 1025272 *
   247    1.9  7.5  0.0  chr16             14953191 14953243 (40313241) C hAT-N178B_DR      DNA/hAT-Ac           (1698)    185     129 1025273  
   244   27.1  0.0  1.4  chr16             14953559 14953629 (40312855) + Polinton-4_DR     DNA/Maverick          12619  12688  (7599) 1025274  
  3661   17.6  4.4  0.0  chr16             14953725 14954384 (40312100) + DIRS-1E-LTR_DR    LTR/Ngaro                 1    689     (1) 1025275  
  4073    1.2  0.0  1.9  chr16             14954501 14954990 (40311494) + SINE3-1a          SINE/5S-Deu-L2           90    570     (0) 1025276  
   405   21.2  2.0  1.0  chr16             14955758 14955772 (40310712) + hAT-N18_DR        DNA/hAT-Charlie         592    607   (912) 1025277  
   433   18.5 14.1  0.0  chr16             14955773 14955902 (40310582) + DNA2-2_DR         DNA                       1     86   (700) 1025278  
  1923   14.4  5.5  2.3  chr16             14955919 14956303 (40310181) C Harbinger-4N1C_DR DNA/PIF-Harbinger       (0)   1206     810 1025279  
   312   18.5  3.0  3.0  chr16             14956189 14956211 (40310273) C EnSpm-N48_DR      DNA/CMC-EnSpm        (1797)   1781    1689 1025280 *
   315   12.6  8.7  0.0  chr16             14956212 14956314 (40310170) + hAT-N39_DR        DNA/hAT-Tip100         1209   1320   (274) 1025281 *
   334    8.8  3.8  0.0  chr16             14956251 14956330 (40310154) C L1-56_DR          LINE/L1                (20)   4962    4880 1025282 *
  1375    8.1  0.0  0.0  chr16             14956322 14956493 (40309991) C Harbinger-4N1C_DR DNA/PIF-Harbinger    (1034)    172       1 1025283  
   297   19.1  4.1  5.3  chr16             14956323 14956359 (40310125) + DNA8-25_DR        DNA                     704    872  (3095) 1025284 *
   202   20.2  0.0 10.0  chr16             14956704 14956728 (40309756) C hAT-N202_DR       DNA/hAT-Tip100       (1336)    549     490 1025285  
   225   14.6  0.0  0.0  chr16             14956729 14956769 (40309715) + MuDR-2_DR         DNA/MULE-MuDR         15822  15862  (8071) 1025286  
   971   20.2  8.3  2.9  chr16             14956858 14957183 (40309301) + piggyBac-N18_DR   DNA/PiggyBac            266    608    (46) 1025287 *
  1741    9.6 19.9  0.8  chr16             14957160 14957495 (40308989) C HE1_DR1           SINE/tRNA-V-RTE         (0)    402       3 1025288  
   998   22.1 12.3  4.6  chr16             14957496 14957541 (40308943) + DNA-8-9_DR        DNA/hAT-Ac             2404   2476  (1243) 1025289  
  2685   10.3  4.7  3.6  chr16             14957571 14958064 (40308420) + hAT-N135_DR       DNA/hAT-Charlie          44    542     (0) 1025290  
  2645   10.6 15.7  4.2  chr16             14958163 14958702 (40307782) C piggyBac-N18_DR   DNA/PiggyBac            (3)    651      52 1025291  
   477   22.8  9.1  7.1  chr16             14959479 14959742 (40306742) + IS3EU-1_DR        DNA/IS3EU              3904   4172  (4532) 1025292 *
   755   19.8  9.9  2.1  chr16             14959525 14959746 (40306738) C ANGEL             DNA/Kolobok            (70)    239       1 1025293  
   249   25.0  9.7  0.0  chr16             14960348 14960358 (40306126) C EnSpm-N11_DR      DNA/CMC-EnSpm        (2367)   2986    2969 1025294  
  2368    8.3  6.8  1.9  chr16             14960359 14960712 (40305772) + SINE2-4_DR        SINE/tRNA-V-RTE           1    371     (0) 1025295  
   359   19.9 17.0  6.7  chr16             14960815 14961073 (40305411) C hAT-N21B_DR       DNA/hAT-Ac            (182)   1119     836 1025296  
   240   19.1 22.4  7.7  chr16             14961074 14961144 (40305340) C Mariner-N38_DR    DNA/TcMar-Tc1         (105)    442      68 1025297  
  3223    6.0  8.4  1.6  chr16             14961164 14961673 (40304811) C Mariner-N38_DR    DNA/TcMar-Tc1           (0)    547       4 1025298  
   408   21.0  7.7  6.0  chr16             14961515 14961696 (40304788) + Dada-U1A_DR       DNA/Dada               3715   3899  (7080) 1025299 *
   222   18.2  0.0  6.1  chr16             14962145 14962214 (40304270) + Gypsy134-LTR_DR   LTR/Gypsy              1050   1115    (86) 1025300 *
   239   13.3  0.0  1.7  chr16             14962161 14962221 (40304263) C EnSpm-N46_DR      DNA/CMC-EnSpm?       (1456)   2284    2225 1025301 *
   245   12.3  0.0  0.0  chr16             14962168 14962224 (40304260) C HATN11B_DR        DNA/hAT               (204)    486     430 1025302  
   238   11.1  0.0  0.0  chr16             14962178 14962231 (40304253) + DNA6-4_DR         DNA                    2123   2176  (1363) 1025303 *
   385   13.8  4.6  4.6  chr16             14962942 14963093 (40303391) C CryptonV-2_DR     DNA/Crypton-V       (15791)   6020    5869 1025304 *
   599   18.6  2.7  8.4  chr16             14962969 14963156 (40303328) C Helitron-4_DR     RC/Helitron         (18318)  13550   13373 1025305 *
   730   14.8  6.0  3.2  chr16             14962994 14963175 (40303309) C Zisupton-6_DR     DNA/Zisupton        (12783)   9333    9147 1025306 *
  3094   11.9  5.5  3.8  chr16             14963034 14963651 (40302833) + Merlin-1_DR       DNA/Merlin             1549   2176  (8351) 1025307  
   253   13.2  2.6  0.0  chr16             14963677 14963714 (40302770) + ENSPM-6_DR        DNA/CMC-EnSpm         14005  14043 (18573) 1025308 *
   297   12.0  0.0  0.0  chr16             14963684 14963733 (40302751) + hAT-N164_DR       DNA/hAT-Tip100          832    881  (1159) 1025309  
   278   11.3  0.0  1.9  chr16             14963686 14963739 (40302745) C hAT-N198_DR       DNA/hAT-Charlie       (156)   1243    1191 1025310 *
   200   22.4  4.3  2.9  chr16             14963715 14963737 (40302747) + hAT5-N2_DR        DNA/hAT-hAT5           1139   1192  (1393) 1025311 *
   251   18.2  0.0  3.0  chr16             14963734 14963747 (40302737) C MuDR-2_DR         DNA/MULE-MuDR        (7595)  16334   16273 1025312  
  1594   14.1  2.9  0.7  chr16             14963760 14964037 (40302447) + DNA-1-3_DR        DNA/PIF-Harbinger       301    584   (253) 1025313  
   440   25.0  0.0  0.0  chr16             14964035 14964130 (40302354) + DNA-1-3B_DR       DNA/PIF-Harbinger       640    735    (28) 1025314 *
  1706   14.1 15.5  0.6  chr16             14964136 14964549 (40301935) C Mariner-N38_DR    DNA/TcMar-Tc1          (71)    476       2 1025315  
   249   13.3  2.9 12.7  chr16             14964550 14964585 (40301899) C hAT-N164_DR       DNA/hAT-Tip100       (1204)    836     807 1025316  
   206   16.4  4.3  0.8  chr16             14964632 14964651 (40301833) + Mariner-N5_DR     DNA/TcMar               301    380  (8589) 1025317  
   312    2.2  0.0  0.0  chr16             14964652 14964740 (40301744) + (TAAA)n           Simple_repeat             4     92     (0) 1025318  
   230    9.2  1.5  0.0  chr16             14964688 14964752 (40301732) + ENSPM-6_DR        DNA/CMC-EnSpm         28313  28378  (4238) 1025319 *
   203   10.5 13.2  0.0  chr16             14965349 14965386 (40301098) C RTEX-5_DR         LINE/RTE-X            (511)   5386    5344 1025320  
   399   16.7  1.0  6.2  chr16             14965619 14965720 (40300764) + TDR24             DNA                      26    122   (322) 1025321  
   200   25.2  1.5  0.8  chr16             14965689 14965714 (40300770) C CryptonV-N4_DR    DNA/Crypton-V        (9381)   4112    4071 1025322 *
   238    9.4  0.0  0.0  chr16             14965715 14965767 (40300717) + Mariner-N5_DR     DNA/TcMar               350    402  (8567) 1025323 *
   359   13.3  2.6  4.1  chr16             14965731 14965890 (40300594) + DNA-1-7_DR        DNA/PIF-Harbinger       620    788   (650) 1025324 *
   473   15.5  0.6 15.6  chr16             14965764 14965952 (40300532) + (TAA)n            Simple_repeat             1    300    (59) 1025325  
   200   25.2  1.5  0.8  chr16             14965768 14965820 (40300664) C CryptonV-N4_DR    DNA/Crypton-V        (9381)   4070    3980 1025322 *
   282   26.4  3.0  1.0  chr16             14965953 14966008 (40300476) C DNA-1-7_DR        DNA/PIF-Harbinger     (544)    894     765 1025326  
   560    8.7  0.9  9.5  chr16             14966009 14966122 (40300362) + DNA-6-N2_DR       DNA                    4189   4293   (763) 1025327  
   360   17.7  4.5  6.4  chr16             14966023 14966339 (40300145) + DNA-1-7_DR        DNA/PIF-Harbinger       664    864   (574) 1025328 *
   282   26.4  3.0  1.0  chr16             14966123 14966151 (40300333) C DNA-1-7_DR        DNA/PIF-Harbinger     (544)    764     692 1025326 *
   473   15.5  0.6 15.6  chr16             14966152 14966186 (40300298) + (TAA)n            Simple_repeat           301    359     (0) 1025325  
   311   14.1  0.0  0.0  chr16             14966287 14966378 (40300106) + (TAA)n            Simple_repeat             3     94     (0) 1025329  
   233   16.7  5.1  0.0  chr16             14966331 14966408 (40300076) + hAT-N177C_DR      DNA/hAT-Tip100          408    489  (1243) 1025330 *
   206   24.4  0.0  0.0  chr16             14967125 14967169 (40299315) + hAT-N48C_DR       DNA/hAT-Ac             1557   1601   (698) 1025331  
   224   24.5  0.0  0.0  chr16             14967196 14967244 (40299240) C EnSpm-N48B_DR     DNA/CMC-EnSpm        (6248)    711     663 1025332  
   201   21.3  2.1  0.0  chr16             14967211 14967257 (40299227) C Zisupton-1_DR     DNA/Zisupton          (523)   9106    9059 1025333 *
   569   16.0  1.1  0.0  chr16             14967269 14967361 (40299123) C hAT-N42_DR        DNA/hAT-Ac              (0)    713     620 1025334  
  1611   14.4  9.6 17.4  chr16             14967362 14967873 (40298611) C Copia-11G_DR-LTR  LTR/Gypsy?              (0)    478       1 1025335  
  4439    7.6  3.8  8.6  chr16             14967952 14968684 (40297800) C hAT-N185_DR       DNA/hAT?               (97)    863     163 1025336  
   213   14.6  0.0 14.3  chr16             14968650 14968697 (40297787) + Mariner-N5C_DR    DNA/TcMar              2197   2238  (5683) 1025337 *
   669   14.8  2.6  1.7  chr16             14968678 14968794 (40297690) C hAT-N42B_DR       DNA/hAT-Ac            (673)    118       1 1025338  
   508   19.7  7.1  2.7  chr16             14968795 14968934 (40297550) + CryptonV-N6_DR    DNA/Crypton-V            56    201   (361) 1025339  
   228   20.1  1.0  6.2  chr16             14969001 14969101 (40297383) + ASAT_CY           Satellite                16    111   (151) 1025340  
   670   17.1 15.3  2.8  chr16             14969227 14969448 (40297036) C Copia-18_DR-LTR   LTR/Gypsy?             (52)    269      21 1025341  
   308    4.1  5.9 17.9  chr16             14969439 14969556 (40296928) + CryptonV-3_DR     DNA/Crypton-V          8156   8261 (15192) 1025342 *
   332    9.3  0.0 13.8  chr16             14969455 14969465 (40297019) C hAT-N127_DR       DNA/hAT-Charlie      (8119)   2197    2093 1025343  
   412    4.6 10.1  0.0  chr16             14969466 14969574 (40296910) + Mariner-N5C_DR    DNA/TcMar              1379   1498  (6423) 1025344  
   356   11.9  0.9  0.0  chr16             14969478 14969586 (40296898) + DNA2-7_DR         DNA                    2597   2706  (6944) 1025345 *
   356    7.3  3.8  7.0  chr16             14969487 14969509 (40296975) C EnSpm-N2_DR       DNA/CMC-EnSpm        (1004)   3011    2921 1025346  
   439   10.6  1.0  7.3  chr16             14969510 14969611 (40296873) C DNA-8-7_DR        DNA/hAT-Tip100         (71)    978     883 1025347  
   254   11.8  0.0 10.8  chr16             14969513 14969635 (40296849) + hAT-N127_DR       DNA/hAT-Charlie        2099   2209  (8107) 1025348 *
   861   14.4  3.4  0.0  chr16             14969802 14969947 (40296537) + L1-6_DR           LINE/L1                4799   4949   (744) 1025349  
   725   19.8  5.3  1.7  chr16             14969942 14970167 (40296317) + L1-6_DR           LINE/L1                5460   5693     (0) 1025349 *
  1895   16.8  4.3  0.3  chr16             14971081 14971446 (40295038) + Gypsy44-LTR_DR    LTR/Gypsy                 3    383   (316) 1025350  
   956   16.7  0.6  0.6  chr16             14971447 14971615 (40294869) C HAT1-N1B_DR       DNA/hAT-Ac              (0)    739     571 1025351  
  4368   11.8  1.9  0.0  chr16             14971617 14972254 (40294230) + HarbingerN1_DR    DNA/PIF-Harbinger         1    650     (0) 1025352  
  2194    8.5 24.3  0.0  chr16             14972255 14972666 (40293818) C HAT1-N1B_DR       DNA/hAT-Ac            (167)    572      61 1025351  
   693   12.8 26.1  0.6  chr16             14972550 14972691 (40293793) C DNA2-14_DR        DNA                  (5042)   2580    2403 1025353 *
  1782   11.7  4.5  1.6  chr16             14972694 14973006 (40293478) + Gypsy44-LTR_DR    LTR/Gypsy               378    699     (0) 1025350  
   358   16.7  0.0 12.1  chr16             14973007 14973108 (40293376) + Gypsy44-I_DR      LTR/Gypsy                 1     91  (4986) 1025350  
  1535   14.3 12.9  1.9  chr16             14973160 14973500 (40292984) + L1-7_DR           LINE/L1                5283   5660    (87) 1025354  
   581   14.8  1.0  8.8  chr16             14973412 14973618 (40292866) C Zisupton-6_DR     DNA/Zisupton        (20717)   1399    1208 1025355 *
   322   18.8  3.2  1.3  chr16             14973484 14973639 (40292845) + Zisupton-7_DR     DNA/Zisupton           4751   4909 (12173) 1025356 *
   579   17.0  0.0  2.5  chr16             14973511 14973631 (40292853) C ERV1-7_DR-I       LTR/ERV1             (4908)   1795    1678 1025357  
   285   21.9  0.8  4.2  chr16             14973539 14973662 (40292822) + DNA9-6_DR         DNA                    7432   7551   (333) 1025358 *
   545   12.7  0.7  1.4  chr16             14973632 14973648 (40292836) C EnSpm-N42_DR      DNA/CMC-EnSpm         (579)    643     531 1025359  
  2352   11.2  1.1  4.5  chr16             14974641 14975078 (40291406) + HATN1_DR          DNA/hAT                   1    424     (3) 1025360  
   627   25.9  2.4  6.5  chr16             14975150 14975808 (40290676) C SAT-2_DR          Satellite              (84)    631       1 1025361 *
   835   13.2  2.9  0.0  chr16             14975795 14975930 (40290554) C EnSpm-N17_DR      DNA/TcMar            (1802)   3391    3252 1025362  
   713   19.4  2.7  1.3  chr16             14975798 14975964 (40290520) C EnSpm-N10_DR      DNA/CMC-EnSpm        (5570)   3738    3593 1025363 *
   809   20.2  4.8  6.7  chr16             14975931 14976200 (40290284) C SAT-2_DR          Satellite              (22)    264       1 1025364  
  1402   19.3  8.9  3.5  chr16             14977295 14977337 (40289147) C DNA8-28_DR        DNA/hAT              (3689)   3453    3052 1025365  
  1909   11.6 11.8  0.5  chr16             14977338 14977676 (40288808) + HE1_DR1           SINE/tRNA-V-RTE           2    378    (24) 1025366  
   568   18.0 16.0  2.7  chr16             14977526 14977719 (40288765) C MuDR-2_DR         DNA/MULE-MuDR        (4893)  19040   18822 1025367 *
   564    8.8 14.0  6.0  chr16             14977594 14977774 (40288710) + DNA-TA-4_DR       DNA/TcMar              4550   4719  (5076) 1025368 *
   451    6.1  0.0  0.0  chr16             14977672 14977769 (40288715) + (TAA)n            Simple_repeat             2     99     (0) 1025369 *
   227   12.0  0.0  0.0  chr16             14977731 14977780 (40288704) + CryptonV-N2_DR    DNA/Crypton-V         12559  12608  (4030) 1025370 *
   225   17.1 17.0  0.6  chr16             14977770 14977818 (40288666) + MuDR-3_DR         DNA/MULE-MuDR          1013   1183  (5789) 1025371 *
   292    0.0  0.0  0.0  chr16             14977910 14977972 (40288512) C DNA-1-7_DR        DNA/PIF-Harbinger     (690)    748     686 1025372  
   278   18.0  0.0  0.0  chr16             14977933 14977993 (40288491) C CryptonV-N2_DR    DNA/Crypton-V        (4040)  12598   12538 1025373 *
  4420   23.4  6.8 10.9  chr16             14977942 14978132 (40288352) + Helitron-N5_DR    RC/Helitron               1    348  (9161) 1025374  
  6973    1.5  0.0  0.0  chr16             14978133 14978920 (40287564) + MOSAT_DR          Satellite              1300   2087     (0) 1025375  
  4420   23.4  6.8 10.9  chr16             14978921 14979137 (40287347) + Helitron-N5_DR    RC/Helitron             349    744  (8765) 1025374  
 16123    4.1  1.6  5.4  chr16             14979138 14981615 (40284869) + MOSAT_DR          Satellite                 1   2384   (975) 1025376  
  4420   23.4  6.8 10.9  chr16             14981616 14983350 (40283134) + Helitron-N5_DR    RC/Helitron             745   3924  (5585) 1025374 *
 17231    3.6  0.4  2.3  chr16             14981918 14984330 (40282154) + MOSAT_DR          Satellite                 1   2366   (979) 1025377  
  1183    2.3  0.0  1.1  chr16             14984332 14984346 (40282138) + (TCTA)n           Simple_repeat             1    174    (98) 1025378  
   340   20.6 22.0  1.0  chr16             14984347 14984601 (40281883) C Polinton-4_DR     DNA/Maverick         (7436)  12851   12544 1025379 *
   405    8.0  2.2  3.3  chr16             14984534 14984624 (40281860) C EnSpm-N48B_DR     DNA/CMC-EnSpm        (1503)   5456    5367 1025380 *
  1183    2.3  0.0  1.1  chr16             14984602 14984607 (40281877) + (TCTA)n           Simple_repeat           175    272     (0) 1025378 *
 15963    3.6  0.6  1.4  chr16             14984607 14986581 (40279903) + MOSAT_DR          Satellite               129   2087     (0) 1025381  
   204   23.1  3.2  1.6  chr16             14986552 14986674 (40279810) + DNA-TA-4_DR       DNA/TcMar              1403   1527  (8268) 1025382 *
  1098    2.0  0.4  2.5  chr16             14986583 14987227 (40279257) + (TCTA)n           Simple_repeat             1    631     (0) 1025383 *
 14083    3.9  5.9  3.5  chr16             14987225 14989233 (40277251) + MOSAT_DR          Satellite                 1   2057     (0) 1025384  
   380   22.7 20.3  1.6  chr16             14987228 14987251 (40279233) C Polinton-4_DR     DNA/Maverick         (7591)  12693   12319 1025385 *
  1174    5.9  0.0  2.0  chr16             14989139 14989646 (40276838) + (TCTA)n           Simple_repeat             1    497     (0) 1025386  
   373   25.1  8.2  0.0  chr16             14989415 14989657 (40276827) C HAT1_DR           DNA/hAT-Ac           (2645)    647     385 1025387 *
 16402    4.0  2.5  0.5  chr16             14989564 14989657 (40276827) + MOSAT_DR          Satellite                 1    101  (2966) 1025388  
   881   23.2 12.9  1.0  chr16             14989647 14989664 (40276820) C Polinton-4_DR     DNA/Maverick         (7591)  12693   12319 1025389 *
   716   10.8  0.0  2.7  chr16             14989658 14989787 (40276697) + Helitron-N5_DR    RC/Helitron            2817   2917  (6592) 1025390 *
 16402    4.0  2.5  0.5  chr16             14989788 14991708 (40274776) + MOSAT_DR          Satellite               102   2188   (879) 1025388  
  5016   19.4  2.4 20.7  chr16             14989923 14992174 (40274310) + Helitron-N5_DR    RC/Helitron            2015   3924  (5585) 1025391 *
  9788    5.4  1.4  2.3  chr16             14992002 14993436 (40273048) + MOSAT_DR          Satellite                 1   1421   (975) 1025392  
   222    9.7  0.0  0.0  chr16             14993593 14993623 (40272861) + Harbinger-N10_DR  DNA/PIF-Harbinger       289    319     (9) 1025393  
   292   26.7  0.0  0.0  chr16             14993683 14993742 (40272742) C TDR3B             DNA/hAT-Charlie         (0)    193     134 1025394  
  1860   13.3  7.3 31.0  chr16             14993748 14994401 (40272083) C DNA21TA1_DR       DNA/TcMar-Tc1           (2)    537       2 1025395  
  3342   11.4 10.0  2.4  chr16             14994453 14995044 (40271440) C Harbinger-N31_DR  DNA/PIF-Harbinger       (0)    685      50 1025396  
   777   21.6 16.4  2.9  chr16             14995076 14995377 (40271107) + DIRS-4N2-LTR_DR   LTR/Ngaro                47    387     (0) 1025397  
   289    9.6  1.3 16.9  chr16             14995378 14995406 (40271078) + EnSpm-N36B_DR     DNA/CMC-EnSpm           942    960  (2456) 1025398 *
   441    8.1  0.0  3.2  chr16             14995343 14995406 (40271078) + TDR3B             DNA/hAT-Charlie          55    116    (77) 1025399  
  2191   16.0  6.1  3.1  chr16             14995814 14996258 (40270226) C CR1-22_DR         LINE/L2               (995)    726     269 1025400  
   202   24.7  0.0 11.5  chr16             14996312 14996398 (40270086) + DNA9-3_DR         DNA/MULE-MuDR?         5100   5177  (6202) 1025401 *
  2209    8.3 39.9  1.7  chr16             14996322 14996887 (40269597) C TDR13B2           DNA                     (0)    779       1 1025402  
   213   14.9  6.1  4.0  chr16             14996859 14996907 (40269577) + BEL36-I_DR        LTR/Pao                2895   2944  (2889) 1025403 *
  1458    6.1  1.0  2.0  chr16             14997018 14997218 (40269266) C TDR19C            DNA/hAT-Charlie         (0)    396     198 1025404  
   376   25.1  5.3  4.8  chr16             14997066 14997253 (40269231) C ENSPM-6_DR        DNA/CMC-EnSpm       (10073)  22543   22355 1025405 *
   400   20.7  6.4  3.5  chr16             14997321 14997430 (40269054) + SINE2-2_DR        SINE/tRNA-Core-RTE       52    164   (165) 1025406  
  1152    5.6  0.0  0.0  chr16             14998929 14999090 (40267394) + (ATTG)n           Simple_repeat             1    162     (0) 1025407  
 13392    4.2  2.8  1.0  chr16             14999260 15001001 (40265483) C hAT-N20_DR        DNA/hAT-Ac              (0)   1773       1 1025408  
   213   27.3  1.3  2.6  chr16             15000932 15001010 (40265474) C EnSpm-6N1_DR      DNA/CMC-EnSpm        (5768)   3468    3391 1025409 *
  2303   11.1  9.5  0.5  chr16             15001288 15001657 (40264827) C Kolobok-N2_DR     DNA/Kolobok-T2          (0)   1371     969 1025410  
  5347   10.4  2.3 14.9  chr16             15001964 15003016 (40263468) + TDR2              DNA/TcMar-Tc1             1    937     (0) 1025411  
  6126    8.6  2.8  0.8  chr16             15004148 15005051 (40261433) C DNA-4-5_DR        DNA                     (0)    927       6 1025412  
  3985    9.9  3.4  9.6  chr16             15005064 15005834 (40260650) C Merlin-N2_DR      DNA/Merlin             (14)    727       1 1025413  
  3335   11.4  2.5  0.0  chr16             15006000 15006526 (40259958) + hAT-N129_DR       DNA/hAT-Ac              225    764     (0) 1025414  
   391   20.4  1.1  1.1  chr16             15006452 15006540 (40259944) + DNA-X-17_DR       DNA                    1538   1626   (748) 1025415 *
   825   15.3  1.1  6.0  chr16             15006548 15006721 (40259763) + CryptonV-N6_DR    DNA/Crypton-V           115    280   (282) 1025416  
   383   26.9  7.4  4.1  chr16             15006566 15006755 (40259729) + hAT-N48C_DR       DNA/hAT-Ac             1556   1751   (548) 1025417 *
   239   27.4  0.0  0.0  chr16             15006702 15006763 (40259721) C ENSPM-6_DR        DNA/CMC-EnSpm       (18618)  13998   13937 1025418 *
  1916    6.7  5.6  0.0  chr16             15006815 15007099 (40259385) C hAT-N42_DR        DNA/hAT-Ac              (6)    707     407 1025419 *
  3332   11.1 12.5  4.8  chr16             15007097 15007711 (40258773) C hAT-N42B_DR       DNA/hAT-Ac            (131)    660       1 1025420  
   293   26.1  5.6  5.6  chr16             15008523 15008648 (40257836) + DNA6-6_DR         DNA                    9870   9995  (1286) 1025421  
   231   24.0  7.4  7.4  chr16             15008568 15008675 (40257809) C Helitron-2_DR     RC/Helitron         (21986)   5426    5319 1025422 *
   205   22.1  2.2  8.3  chr16             15008605 15008693 (40257791) C ERV1-N6-I_DR      LTR/ERV1              (365)   4138    4055 1025423 *
   251   26.4  1.1  1.1  chr16             15008663 15008680 (40257804) + Zisupton-6_DR     DNA/Zisupton           8873   8963 (13153) 1025424  
   201   13.2  0.0  7.9  chr16             15008716 15008756 (40257728) C Gypsy-200_DR-I    LTR/Gypsy            (2703)   2793    2756 1025425  
  1622   19.0 11.1  2.6  chr16             15009113 15009536 (40256948) C piggyBac-N18_DR   DNA/PiggyBac            (0)    654     195 1025426  
  4961    9.2  9.6  2.1  chr16             15009537 15010455 (40256029) C TC1DR3            DNA/TcMar-Tc1           (0)    889       1 1025427  
   485    8.2  4.5  3.4  chr16             15010456 15010543 (40255941) C piggyBac-N18_DR   DNA/PiggyBac          (459)    195     107 1025426  
   211   10.5  4.5 14.8  chr16             15010528 15010594 (40255890) C EnSpm-N59_DR      DNA/CMC-EnSpm?       (1645)   2024    1964 1025428 *
  1572    6.3  4.5  0.0  chr16             15010571 15010793 (40255691) C TDR20             DNA/Merlin              (5)    234       2 1025429  
   364   14.3  2.8  1.4  chr16             15010808 15010878 (40255606) C piggyBac-N18_DR   DNA/PiggyBac          (582)     72       1 1025426  
   218   26.6  1.2  3.8  chr16             15010822 15010903 (40255581) C IS4EU-2_DR        DNA/PIF-ISL2EU        (745)   4621    4542 1025430 *
  9728    3.9  1.2  0.8  chr16             15011241 15012441 (40254043) + Harbinger-4N1C_DR DNA/PIF-Harbinger         1   1206     (0) 1025431  
   299   17.6  0.0  0.0  chr16             15012651 15012701 (40253783) + REP-1_DR          Unknown                   3     53     (5) 1025432  
   228   30.1  9.8  0.0  chr16             15013062 15013194 (40253290) + DNA-N37_DR        DNA                     103    248   (419) 1025433  
   265   24.4  1.0  9.8  chr16             15013287 15013386 (40253098) C DNA-TTAA-2_DR     DNA                   (577)     92       1 1025434  
   292   18.8  0.0  4.7  chr16             15013773 15013785 (40252699) + EnSpm-18_DR       DNA/CMC-EnSpm          4810   4819  (2161) 1025435  
   578   18.8  0.0  0.0  chr16             15013786 15013897 (40252587) + TDR15             DNA/hAT-Ac                1    112   (437) 1025436 *
  1243   16.6  8.9  0.0  chr16             15013881 15014115 (40252369) C TDR15             DNA/hAT-Ac            (293)    256       1 1025437  
   647   18.6 13.3  0.5  chr16             15014123 15014295 (40252189) + TDR13D            DNA                       1    195   (567) 1025438  
   327   16.9  9.5  1.1  chr16             15014266 15014283 (40252201) + DNA8-25_DR        DNA                    2078   2166  (1799) 1025439 *
   342    4.8 14.1  2.8  chr16             15014284 15014347 (40252137) + Merlin-1_DR       DNA/Merlin             4040   4110  (6417) 1025440  
   318   18.6 12.5  1.7  chr16             15014350 15014369 (40252115) C EnSpm-15_DR       DNA/CMC-EnSpm       (10414)   1040     926 1025441  
   367   18.5 43.3  2.0  chr16             15014377 15014586 (40251898) + TDR13D            DNA                     199    493   (269) 1025442  
  5485   10.0  5.2  0.3  chr16             15014634 15015454 (40251030) + HarbingerN5_DR    DNA/PIF-Harbinger         1    861     (0) 1025443  
  1042   16.0 11.2  2.2  chr16             15015458 15015751 (40250733) + DNAX-16_DR        DNA                     104    423     (0) 1025444  
   350    9.5  2.4 10.7  chr16             15015752 15015837 (40250647) + EnSpm-6N1_DR      DNA/CMC-EnSpm          1458   1520  (7716) 1025445  
   243    4.1  8.2  0.0  chr16             15015767 15015839 (40250645) + CryptonV-N4_DR    DNA/Crypton-V          3787   3865  (9628) 1025446 *
   303   10.0  3.3  0.0  chr16             15015777 15015866 (40250618) C hAT-N39_DR        DNA/hAT-Tip100        (301)   1293    1201 1025447  
   235    8.9  1.8  1.8  chr16             15016339 15016395 (40250089) C DNA7-N1_DR        DNA/Zisupton         (1080)   9337    9281 1025448  
   229   14.5  0.0  6.6  chr16             15016347 15016427 (40250057) + DNA9TA1_DR        DNA/CMC-EnSpm          2063   2138  (1195) 1025449 *
   253   10.6  1.2  7.8  chr16             15016358 15016439 (40250045) C EnSpm-9_DR        DNA/CMC-EnSpm        (7647)    973     897 1025450  
   615    7.5  0.0  0.0  chr16             15017141 15017219 (40249265) + TDR2              DNA/TcMar-Tc1            17     95   (842) 1025451  
  1252   14.6  5.5  1.8  chr16             15017220 15017492 (40248992) C Copia-13D_DR-LTR  LTR/Gypsy?              (0)    909     627 1025452  
   979   20.3  6.2  4.8  chr16             15017486 15017775 (40248709) C LTR1_DR           LTR/Gypsy?            (554)    294       1 1025453 *
  2642   11.4  7.2  0.2  chr16             15017776 15018200 (40248284) + TDR2              DNA/TcMar-Tc1            91    545   (392) 1025454  
   221   16.7  0.0  0.0  chr16             15018206 15018241 (40248243) C TDR2              DNA/TcMar-Tc1         (350)    587     552 1025455  
  1120    7.5  0.0  1.2  chr16             15018253 15018415 (40248069) C HE2_DR            SINE/tRNA-V-RTE       (200)    163       3 1025456  
   755   15.2  3.1 10.7  chr16             15018416 15018443 (40248041) + EnSpm-15_DR       DNA/CMC-EnSpm          1128   1305 (10149) 1025457  
   399   18.4  0.0 11.2  chr16             15019209 15019367 (40247117) + Helitron-1_DR     RC/Helitron            2506   2648 (23652) 1025458  
   295    7.8  1.2 17.0  chr16             15019296 15019465 (40247019) C DNA-2-32_DR       DNA/CMC-EnSpm?       (3146)   5636    5490 1025459 *
   882   12.7  0.5 10.9  chr16             15019316 15019527 (40246957) + EnSpm-N25_DR      DNA/CMC-EnSpm           774    965  (3721) 1025460  
   584    8.3  2.6  5.4  chr16             15019421 15019573 (40246911) C EnSpm-N2_DR       DNA/CMC-EnSpm         (990)   3025    2877 1025461 *
  1261   11.0 32.0  0.2  chr16             15019778 15020077 (40246407) + LTR-8_DR          LTR                       1    395   (217) 1025462  
   222    9.9  0.0  0.0  chr16             15021704 15021774 (40244710) + (TTTA)n           Simple_repeat             2     72     (0) 1025463  
  4572    8.7  3.9  9.5  chr16             15022061 15022848 (40243636) + DNA-1-5_DR        DNA                       1    748     (0) 1025464  
   358   19.3  2.2  3.3  chr16             15023060 15023150 (40243334) + Kolobok-N5_DR     DNA/Kolobok-T2?           1     90   (395) 1025465  
  2891   12.2  0.2  1.8  chr16             15023159 15023617 (40242867) + hAT-N180_DR       DNA/hAT?                 43    494   (657) 1025466  
  1009    9.9  2.0  0.0  chr16             15023608 15023758 (40242726) + hAT-N180_DR       DNA/hAT?                880   1033   (118) 1025467 *
   521   14.6 19.1  0.0  chr16             15023759 15023868 (40242616) + Kolobok-N5_DR     DNA/Kolobok-T2?         107    237   (248) 1025468  
   277   27.1  2.0  2.0  chr16             15023847 15023866 (40242618) C DNA6-10_DR        DNA                  (3872)   2834    2815 1025469 *
  1402    9.3  0.0  0.0  chr16             15023867 15024060 (40242424) + hAT-N141_DR       DNA/hAT-Charlie           1    194     (0) 1025470  
  1220   18.1  0.4  0.0  chr16             15024061 15024088 (40242396) C hAT-N22B_DR       DNA/hAT-Ac            (380)    995     773 1025471  
   719   18.0 14.4  0.4  chr16             15024067 15024267 (40242217) + Kolobok-N5_DR     DNA/Kolobok-T2?         234    462    (23) 1025472 *
   217   23.8  4.7  6.0  chr16             15024359 15024443 (40242041) + ENSPM-6_DR        DNA/CMC-EnSpm         11790  11873 (20743) 1025473  
   444   10.3 23.0  0.0  chr16             15025272 15025358 (40241126) + DNA-2-29_DR       DNA                      24    130     (2) 1025474  
  1379   19.5 10.4  6.2  chr16             15025366 15025770 (40240714) C hAT-N121_DR       DNA/hAT-Ac              (0)    985     565 1025475 *
  1575   12.3  5.5  2.8  chr16             15025766 15026074 (40240410) C hAT-N121_DR       DNA/hAT-Ac            (665)    320       4 1025475  
   644    6.7  0.8  0.0  chr16             15026102 15026237 (40240247) + (CAATA)n          Simple_repeat             2    138     (0) 1025476  
   402   32.1  0.6  5.8  chr16             15026410 15026573 (40239911) C L2-52_DR          LINE/L2               (424)   1128     983 1025477  
  1331   23.3 15.1  4.7  chr16             15026739 15027355 (40239129) C IS3EU-4_DR        DNA/IS3EU            (2818)  12211   11534 1025478  
   239   27.9  1.5  0.0  chr16             15027556 15027576 (40238908) C IS3EU-4_DR        DNA/IS3EU            (3761)  11268   11204 1025478  
   248   14.7  0.0  4.9  chr16             15027577 15027619 (40238865) + Kolobok-N12_DR    DNA/Kolobok-T2          808    848     (0) 1025479  
  2057   15.2 18.7  0.4  chr16             15028940 15029356 (40237128) C Harbinger-4N1_DR  DNA/PIF-Harbinger       (0)   1021     529 1025480  
   552   10.6  6.4  0.0  chr16             15029397 15029490 (40236994) C hAT-N58D_DR       DNA/hAT-Ac           (1063)    358     259 1025481 *
  1871    9.5 14.0  0.6  chr16             15029489 15029795 (40236689) + L2-5_DRe          LINE/L2                1880   2227     (0) 1025482  
   240    5.1  0.0  0.0  chr16             15029776 15029814 (40236670) + Rex1-26_DRe       LINE/Rex-Babar         3352   3390     (0) 1025483 *
   289    2.3  0.0  0.0  chr16             15029781 15029823 (40236661) + (AATTG)n          Simple_repeat             5     47     (0) 1025484  
  5119   11.3  8.2  7.2  chr16             15029845 15030863 (40235621) C hAT-N38_DR        DNA/hAT-hAT6            (0)   1029       2 1025485  
   353   20.7 23.2  3.4  chr16             15030914 15031038 (40235446) + hAT-N199_DR       DNA/hAT?                304    452     (1) 1025486  
   203   12.1  0.0  3.0  chr16             15031949 15031982 (40234502) + BEL-73_DR-I       LTR/Pao                3283   3315  (2545) 1025487  
   591   23.6  2.9  0.0  chr16             15032716 15032739 (40233745) + CryptonV-2_DR     DNA/Crypton-V         11068  11211 (10600) 1025488  
   782   10.3  0.9  0.0  chr16             15032740 15032855 (40233629) + HarbingerN1_DR    DNA/PIF-Harbinger         1    117   (533) 1025489  
  2819   12.0 27.5  3.6  chr16             15032961 15033607 (40232877) C HARBINGERN2B_DR   DNA/PIF-Harbinger       (0)    799       4 1025490  
   201   18.6 24.2  2.4  chr16             15033703 15033817 (40232667) C Helitron-4_DR     RC/Helitron         (27947)   3921    3823 1025491  
  2206   12.5  7.0  0.8  chr16             15034099 15034470 (40232014) + HE1_DR1           SINE/tRNA-V-RTE           1    395     (7) 1025492  
   202   22.7  3.0  1.5  chr16             15036126 15036192 (40230292) + Kolobok-2_DR      DNA/Kolobok-T2         3222   3289  (3411) 1025493  
  1748   11.1 33.6  1.1  chr16             15036296 15036697 (40229787) C TDR5              DNA/CMC-EnSpm           (0)    531       1 1025494  
   234   26.8  1.8  8.9  chr16             15036698 15036863 (40229621) + Polinton-4_DR     DNA/Maverick          12546  12700  (7587) 1025495  
   302   17.2  4.6  1.5  chr16             15037847 15037911 (40228573) + HarbingerN6_DR    DNA/PIF-Harbinger         4     70   (323) 1025496  
   421   15.7 22.7  3.4  chr16             15037978 15038149 (40228335) + EnSpm-N32_DR      DNA/CMC-EnSpm           303    506     (0) 1025497  
   764   23.8 19.9  0.0  chr16             15038150 15038421 (40228063) + HarbingerN6_DR    DNA/PIF-Harbinger        67    393     (0) 1025498  
  6796   11.4  2.4  5.4  chr16             15038576 15039769 (40226715) + Harbinger-4N1B_DR DNA/PIF-Harbinger         4   1163     (0) 1025499  
   634   18.2  0.7  6.5  chr16             15039641 15039787 (40226697) C DNA2-14_DR        DNA                  (1886)   5736    5598 1025500 *
   388   26.1  4.5  0.9  chr16             15039932 15040043 (40226441) C Harbinger-N23_DR  DNA/PIF-Harbinger       (0)    437     322 1025501  
  1173   17.8 17.9  6.5  chr16             15040044 15040512 (40225972) C DNA-8-28_DR       DNA/hAT-Tip100?        (63)    519       1 1025502  
   704   19.2 13.7  1.9  chr16             15041190 15041423 (40225061) C hAT-N133_DR       DNA/hAT-Ac            (244)    379     119 1025503  
   212   26.1  0.0  0.0  chr16             15042377 15042441 (40224043) C EnSpm-11_DR       DNA/CMC-EnSpm        (7120)   1883    1819 1025504  
   207   18.8  4.0  4.0  chr16             15042664 15042713 (40223771) C DNA-AT-2_DR       DNA                   (865)    576     527 1025505  
  1336   11.7 13.7  1.6  chr16             15043025 15043301 (40223183) + LOOPERN6B_DR      DNA/Kolobok-T2?           3    312   (484) 1025506  
  1148   10.2  1.0  2.6  chr16             15043328 15043519 (40222965) + DNA11TA1_DR       DNA/CMC-EnSpm            15    203     (0) 1025507  
   233    4.8 33.3  0.0  chr16             15043586 15043624 (40222860) + LOOPERN6B_DR      DNA/Kolobok-T2?         461    513   (283) 1025508  
  1662    6.5 32.2  0.1  chr16             15043625 15043953 (40222531) + DNA15TA1_DR       DNA/CMC-EnSpm             1    643     (9) 1025509  
   260   14.8  1.8  3.6  chr16             15043926 15043981 (40222503) C TDR19             DNA/hAT-Charlie       (189)    216     162 1025510 *
   221   24.2 16.8  0.0  chr16             15043949 15044043 (40222441) C DNA6-10_DR        DNA                  (3894)   2812    2702 1025511 *
   403   17.9  0.0  0.0  chr16             15043966 15044043 (40222441) + TDR19             DNA/hAT-Charlie         116    193   (212) 1025512  
   335   27.5  0.0  0.0  chr16             15043967 15043980 (40222504) + DNA6-10_DR        DNA                    2735   2820  (3881) 1025513 *
   477   11.3  0.0  1.4  chr16             15043981 15044052 (40222432) + hAT-N154_DR       DNA/hAT-Tip100          274    344  (1051) 1025514  
   297   27.9  1.1  2.3  chr16             15043986 15044073 (40222411) C hAT-N127_DR       DNA/hAT-Charlie      (4445)   5871    5785 1025515 *
   204   34.5  3.6  0.0  chr16             15044044 15044073 (40222411) C L1-60_DR          LINE/L1              (5305)    370     259 1025516 *
  1206   12.0  1.6  9.1  chr16             15044076 15044322 (40222162) C LOOPERN6_DR       DNA/Kolobok-T2?       (579)    772     543 1025517 *
  1348   11.7  1.3  1.3  chr16             15044135 15044359 (40222125) + LOOPERN6B_DR      DNA/Kolobok-T2?         572    796     (0) 1025518  
   371    5.3  0.0  0.0  chr16             15045572 15045624 (40220860) C EnSpm-N21_DR      DNA/CMC-EnSpm         (149)    330     278 1025519  
   969   15.7  7.8  0.4  chr16             15045625 15045854 (40220630) C TDR6              DNA                     (1)    249       3 1025520  
   560   17.6 19.6  5.1  chr16             15045855 15046093 (40220391) C EnSpm-N21_DR      DNA/CMC-EnSpm         (201)    278       7 1025519  
   471   16.2  0.0  0.0  chr16             15047199 15047278 (40219206) C DNAX-16_DR        DNA                     (0)    423     344 1025521 *
   717   20.2 14.5  2.2  chr16             15047269 15047475 (40219009) + SINE3-1           SINE/5S-Deu-L2          136    367   (223) 1025522  
   680   16.6 14.9  5.5  chr16             15047513 15047780 (40218704) C DNAX-16_DR        DNA                   (129)    294       3 1025521  
  1376   10.3 44.8  2.5  chr16             15049094 15049622 (40216862) C hAT-N50B_DR       DNA/hAT-Ac              (0)    748       2 1025523  
   522   10.0  5.0  0.0  chr16             15049728 15049807 (40216677) C hAT-N50B_DR       DNA/hAT-Ac            (663)     85       2 1025524  
   462   19.4  9.1  1.7  chr16             15051291 15051400 (40215084) + Kolobok-N1_DR     DNA/Kolobok-T2?          19    136   (663) 1025525  
  2887    3.1  5.5  1.4  chr16             15051401 15051797 (40214687) + DNA-2-30B_DR      DNA                       1    413     (0) 1025526  
   297   13.9 13.0  6.1  chr16             15051798 15051828 (40214656) + HATN12B_DR        DNA/hAT-Ac              406    442   (253) 1025527 *
  2462   16.9  6.0 10.9  chr16             15051794 15052446 (40214038) + Kolobok-N1_DR     DNA/Kolobok-T2?         131    754    (45) 1025528  
  1170    8.6  3.1  5.2  chr16             15052758 15052953 (40213531) + DNA8-20_DR        DNA/hAT               12704  12895  (7893) 1025529  
   360   12.6  1.4  2.4  chr16             15052987 15053053 (40213431) C L2-47_DR          LINE/L2                (19)   1097    1059 1025530  
  6956   10.3  6.3  0.6  chr16             15053054 15054154 (40212330) + DNA-8-3_DR        DNA/P                     1   1163     (0) 1025531  
   647   11.4 10.5 17.3  chr16             15054220 15054409 (40212075) + LOOPERN4B_DR      DNA/Kolobok-T2           65    243   (260) 1025532  
  2981   11.9  0.9  0.2  chr16             15054438 15054876 (40211608) C Harbinger-N9_DR   DNA/PIF-Harbinger     (201)    442       1 1025533  
   397    0.0  0.0  0.0  chr16             15054877 15054920 (40211564) + LOOPERN4B_DR      DNA/Kolobok-T2          241    284   (219) 1025534  
  3151   16.6 13.8  7.0  chr16             15054930 15055824 (40210660) C L2-47_DR          LINE/L2               (156)    960       9 1025530  
   223   21.1  0.0  0.0  chr16             15055849 15055904 (40210580) C DNA11TA1B_DR      DNA/CMC-EnSpm          (70)    133      78 1025535  
   274   12.7  1.8  1.8  chr16             15055913 15055968 (40210516) + DNA11TA1_DR       DNA/CMC-EnSpm             1     56   (147) 1025536  
   528   14.4  0.0  0.0  chr16             15055969 15056058 (40210426) + DNA11TA1_DR       DNA/CMC-EnSpm           114    203     (0) 1025537  
   201   26.1  4.6  0.0  chr16             15056357 15056421 (40210063) C Helitron-2_DR     RC/Helitron         (18106)   9306    9239 1025538  
   258   17.5 21.4  0.0  chr16             15057129 15057145 (40209339) + L1-11_DR          LINE/L1                6386   6466   (858) 1025539  
   332   15.8  0.0  4.0  chr16             15057146 15057224 (40209260) + CryptonV-N4_DR    DNA/Crypton-V          3980   4055  (9438) 1025540  
  3895   16.4  4.9  1.0  chr16             15057270 15058020 (40208464) C L2-14_DRe         LINE/L2               (186)   1008     229 1025541  
  1501   15.5  2.4  4.6  chr16             15058026 15058315 (40208169) C TDR22             DNA                   (971)    284       1 1025542  
  1277   17.4  1.1  2.7  chr16             15058316 15058593 (40207891) C L2-14_DRe         LINE/L2              (1000)    426       1 1025541  
  1495   12.0  1.3 14.2  chr16             15058933 15059321 (40207163) + DNA-8-30_DR       DNA/hAT-Ac                1    345   (677) 1025543  
  1251    7.8  0.6  0.6  chr16             15059335 15059501 (40206983) C LOOPERN5_DR       DNA/PiggyBac          (494)    743     577 1025544 *
  6112    8.8  0.9  0.9  chr16             15059501 15060370 (40206114) + L2-3_DRe          LINE/L2                4082   4951   (117) 1025545  
   219   18.7  0.0 16.4  chr16             15060265 15060392 (40206092) + Polinton-1N1_DR   DNA/Maverick          12046  12155  (3314) 1025546 *
   953    2.7  0.0  0.0  chr16             15060391 15060502 (40205982) C hAT-N20_DR        DNA/hAT-Ac           (1661)    112       1 1025547  
   554   10.8  0.0  0.0  chr16             15060503 15060585 (40205899) C LOOPERN5_DR       DNA/PiggyBac         (1127)    110      28 1025544  
  2723   16.3 12.4  0.2  chr16             15060651 15061192 (40205292) + DNA-8-30_DR       DNA/hAT-Ac              415   1022     (0) 1025548  
  2424    9.0  0.3  2.6  chr16             15062146 15062498 (40203986) C DNA14-5-1_DR      DNA                     (2)    691     347 1025549  
  6829    6.5  4.7  1.2  chr16             15062499 15063438 (40203046) + DNA-3-2_DR        DNA/PIF-Harbinger         1    972     (1) 1025550  
  1754    7.5  2.5  0.4  chr16             15063439 15063675 (40202809) C DNA14-5-1_DR      DNA                   (342)    351     110 1025549  
   725   17.4  8.6  6.0  chr16             15063679 15063923 (40202561) C hAT-N126B_DR      DNA/hAT-Ac            (285)    315      65 1025551  
  1866    9.6 21.0  1.3  chr16             15064552 15065003 (40201481) C Mariner-N31_DR    DNA/TcMar-Tc1           (0)    540       1 1025552  
   459   18.9 17.6  1.5  chr16             15066003 15066286 (40200198) C hAT-N122_DR       DNA/hAT-Ac              (1)    576     248 1025553 *
  2559    9.1  1.8  1.5  chr16             15066269 15066660 (40199824) C hAT-N137_DR       DNA/hAT-Ac            (853)   2718    2326 1025554  
  1604    7.8  5.9  0.4  chr16             15066848 15067102 (40199382) + L2-3_DRe          LINE/L2                4538   4801   (267) 1025555  
  8304    3.6  1.2  1.2  chr16             15067103 15068117 (40198367) C Looper-N7_DR      DNA/Kolobok-T2          (0)   1015       1 1025556  
  2491   12.1 10.9  2.4  chr16             15068122 15068715 (40197769) + Kolobok-1N3_DR    DNA/Kolobok-T2            1    743   (680) 1025557  
   235   11.8  0.0  0.0  chr16             15068687 15068720 (40197764) + DNA-8-30_DR       DNA/hAT-Ac              730    763   (259) 1025558 *
  1353   16.3 11.4  0.0  chr16             15068721 15068984 (40197500) C TDR4              DNA                     (0)    301       8 1025559  
   710    5.8  0.0  3.6  chr16             15068941 15069065 (40197419) + Kolobok-1N1_DR    DNA/Kolobok-T2          595    835   (588) 1025560 *
  4407    9.3  7.0  0.6  chr16             15069065 15069726 (40196758) + DIRS-N2_DR        LTR/Ngaro              3784   4487  (1542) 1025561  
  2108    7.1 10.7  0.0  chr16             15069741 15070050 (40196434) + Kolobok-1N1_DR    DNA/Kolobok-T2         1080   1422     (1) 1025562  
   329    8.8  0.0  1.8  chr16             15070006 15070063 (40196421) + L1-92_DR          LINE/L1                   1     57  (5482) 1025563 *
   266   24.4  3.3  9.0  chr16             15070051 15070203 (40196281) + L2-3_DRe          LINE/L2                4797   4941   (127) 1025564 *
  2149   17.1  7.8  3.8  chr16             15070209 15070763 (40195721) C DNA8-7_DR         DNA/hAT-Ac              (8)    576       1 1025565  
   459   14.7  6.3  9.3  chr16             15070839 15070981 (40195503) C hAT-N122_DR       DNA/hAT-Ac            (438)    139       1 1025553  
  5667   11.1 17.6  1.2  chr16             15072483 15073588 (40192896) C hAT-N57_DR        DNA/hAT-Ac              (0)   1286       1 1025566  
   214   17.2  6.8  1.6  chr16             15073587 15073645 (40192839) C hAT-27N1_DR       DNA/hAT-Ac              (0)    731     670 1025567 *
  3963   10.3  0.0  0.9  chr16             15073651 15074236 (40192248) + CR1-24_DR         LINE/L2                1666   2246     (1) 1025568  
   277   10.0  0.0  0.0  chr16             15074238 15074277 (40192207) C hAT-27N1_DR       DNA/hAT-Ac             (69)    662     623 1025567 *
   861   16.4  1.8  3.0  chr16             15074277 15074446 (40192038) C HATN17_DR         DNA/hAT-Tip100       (1035)    512     345 1025569 *
  2544   10.3  0.8  0.8  chr16             15074311 15074681 (40191803) C SINE2-4_DR        SINE/tRNA-V-RTE         (0)    371       1 1025570  
   201   28.8  0.0  0.0  chr16             15074734 15074799 (40191685) C hAT-27N1_DR       DNA/hAT-Ac            (658)     73       8 1025571  
   265    8.6  0.0  0.0  chr16             15074996 15075065 (40191419) C Mariner-N5_DR     DNA/TcMar            (8547)    422     353 1025572  
   216   16.4  3.6  1.8  chr16             15075943 15075998 (40190486) C Penelope-1_DR     LINE/Penelope        (4228)    218     162 1025573 *
   471   16.7  0.0  0.0  chr16             15075957 15076040 (40190444) C Polinton-4N1_DR   DNA/Maverick         (5594)   4842    4759 1025574  
   324   18.5  0.0  5.3  chr16             15075972 15076051 (40190433) C ENSPM-6_DR        DNA/CMC-EnSpm       (17691)  14925   14850 1025575 *
  1169   18.0  1.9 38.6  chr16             15076019 15076034 (40190450) + DNA8-25_DR        DNA                    1878   1901  (2066) 1025576  
  2315   13.7  2.5  0.6  chr16             15076035 15076393 (40190091) + SINE2-4_DR        SINE/tRNA-V-RTE           4    369     (2) 1025577  
   221   24.9  0.0 23.5  chr16             15076041 15076059 (40190425) + Zisupton-1_DR     DNA/Zisupton           9051   9133   (496) 1025578 *
  1416   23.7  3.0  6.8  chr16             15076134 15076699 (40189785) C Harbinger-N17_DR  DNA/PIF-Harbinger     (793)    852     307 1025579  
  1169   18.0  1.9 38.6  chr16             15076394 15076698 (40189786) + DNA8-25_DR        DNA                    1902   2377  (1590) 1025576 *
   418   20.6  2.7  2.7  chr16             15076537 15076721 (40189763) C Zisupton-6_DR     DNA/Zisupton        (12725)   9391    9207 1025580 *
   455   12.7  0.6  4.4  chr16             15076564 15076728 (40189756) + DNA-X-5_DR        DNA/hAT                 981   1139    (82) 1025581 *
   767   15.0  2.9  1.4  chr16             15076594 15076802 (40189682) + EnSpm-N42_DR      DNA/CMC-EnSpm           602    813   (439) 1025582  
   307   18.1  4.0  6.6  chr16             15076729 15076754 (40189730) + Zisupton-7_DR     DNA/Zisupton          12355  12502  (4580) 1025583 *
   646   14.8  8.3  4.8  chr16             15076803 15076835 (40189649) C Dada-tA_DR        DNA/Dada              (380)   8292    8043 1025584  
   201   13.9  0.0  2.8  chr16             15076838 15076874 (40189610) C hAT-N35D_DR       DNA/hAT-Ac           (1425)     94      59 1025585  
  2674   11.7 24.9  3.4  chr16             15077028 15077662 (40188822) C DNA-3-2B_DR       DNA/PIF-Harbinger      (64)    768       2 1025586  
   389   26.7  5.2  0.0  chr16             15077973 15078088 (40188396) + Kolobok-N10B_DR   DNA/Kolobok             145    266     (5) 1025587  
   225   27.6  3.9  6.0  chr16             15079124 15079330 (40187154) C hAT-N22_DR        DNA/hAT-Ac           (1079)    659     255 1025588 *
   258   26.6  1.5  2.3  chr16             15079176 15079249 (40187235) + (CGAA)n           Simple_repeat             1    167     (0) 1025589  
   266   19.3  5.3  2.0  chr16             15079250 15079344 (40187140) + Ginger1-N1_DR     DNA/Ginger-1           2251   2348   (310) 1025590  
   389   29.9  2.0  8.1  chr16             15079557 15080015 (40186469) C hAT-N22_DR        DNA/hAT-Ac            (465)   1273     841 1025591  
  3902   10.1  8.3  3.3  chr16             15080020 15080684 (40185800) C DNA8-10_DR        DNA/hAT-Ac            (127)   3891    3195 1025592  
  2553    8.7  5.5  1.8  chr16             15080709 15081093 (40185391) C DNA8-10_DR        DNA/hAT-Ac           (3619)    399       1 1025593  
   220   19.6  0.0  0.0  chr16             15081264 15081309 (40185175) + CryptonV-3_DR     DNA/Crypton-V           923    968 (22485) 1025594 *
   250   15.4  5.8  0.0  chr16             15081269 15081320 (40185164) C hAT5-N2_DR        DNA/hAT-hAT5          (994)   1591    1537 1025595 *
  3464   11.4  3.1  4.1  chr16             15081277 15081916 (40184568) C Merlin-1_DR       DNA/Merlin           (8258)   2269    1549 1025596  
   514    9.0  0.0  1.0  chr16             15081819 15081919 (40184565) C hAT-N131_DR       DNA/hAT-Ac           (1787)    277     178 1025597 *
   310   14.3  6.7  0.0  chr16             15081836 15081954 (40184530) C DNA-8-29_DR       DNA/hAT-Tip100        (124)    896     770 1025598 *
   252   14.6  0.8  5.6  chr16             15081844 15081974 (40184510) + hAT-N127_DR       DNA/hAT-Charlie        2099   2223  (8093) 1025599 *
   433    7.8 12.3  1.4  chr16             15081920 15081943 (40184541) + EnSpm-6N1_DR      DNA/CMC-EnSpm          1480   1593  (7643) 1025600  
   214   25.3  1.1 11.1  chr16             15081988 15082076 (40184408) + EnSpm-N48_DR      DNA/CMC-EnSpm          1876   1956  (1622) 1025601  
  1518   15.0 14.4  2.3  chr16             15082668 15083015 (40183469) + Merlin-1_DR       DNA/Merlin             4303   4691  (5836) 1025602 *
  1830    9.3 17.4  1.4  chr16             15082708 15083024 (40183460) C SINE2-3_DR        SINE/tRNA-V-RTE         (1)    367       1 1025603  
  1689   13.4 16.2  2.2  chr16             15083025 15083065 (40183419) C hAT-N137_DR       DNA/hAT-Ac            (866)   2705    2299 1025604  
   228   12.5  0.0  0.0  chr16             15083221 15083260 (40183224) + DNA-N17_DR        DNA                       1     40   (327) 1025605  
   812    7.3  1.8  0.0  chr16             15083263 15083372 (40183112) + MuDR-N1_DR        DNA/MULE-MuDR             1    112   (784) 1025606 *
  4576    8.3  3.3  2.5  chr16             15083368 15084073 (40182411) C DIRS-N2_DR        LTR/Ngaro            (1536)   4493    3783 1025607  
  2165   19.1 17.1  1.1  chr16             15084111 15084725 (40181759) + MuDR-N1_DR        DNA/MULE-MuDR           182    893     (3) 1025608  
   529    7.3 15.8  0.0  chr16             15084726 15084806 (40181678) + DNA-N17_DR        DNA                     274    367     (0) 1025609  
   200    4.1  0.0  0.0  chr16             15086220 15086268 (40180216) C hAT-10_DR         DNA/hAT-Tip100       (4302)    178     130 1025610  
   380    6.4  0.0  0.0  chr16             15086420 15086466 (40180018) C LOOPERN5_DR       DNA/PiggyBac            (1)   1236    1190 1025611  
  4712   11.1 16.9  5.0  chr16             15086471 15087415 (40179069) C LOOPERN5_DR       DNA/PiggyBac          (185)   1052       1 1025611  
   880   25.9  9.5  7.7  chr16             15087473 15088191 (40178293) C MOSAT_DR          Satellite             (981)   1106     376 1025612  
   319   16.7  9.2  0.0  chr16             15089482 15089601 (40176883) + DNA-6-N2_DR       DNA                    4156   4286   (770) 1025613  
   218   15.6  1.6  0.0  chr16             15089545 15089608 (40176876) C CryptonV-N4_DR    DNA/Crypton-V        (9472)   4021    3957 1025614 *
   205   18.5  7.7  0.0  chr16             15089569 15089633 (40176851) C hAT-N21B_DR       DNA/hAT-Ac             (48)   1253    1184 1025615 *
   328   25.5  9.5  3.0  chr16             15089600 15089882 (40176602) + Merlin-1_DR       DNA/Merlin             4704   5004  (5523) 1025616 *
   440   21.7  4.2 10.3  chr16             15089671 15089704 (40176780) + hAT-N198_DR       DNA/hAT-Charlie         819   1022   (377) 1025617  
   465   20.4  3.3 11.2  chr16             15089705 15089886 (40176598) + hAT-N21B_DR       DNA/hAT-Ac              835   1003   (298) 1025618  
  1308    6.6  0.0  3.3  chr16             15090652 15090840 (40175644) + DNA-N29_DR        DNA/Sola-1                2    184   (994) 1025619  
  6606    3.2  1.8  0.0  chr16             15090841 15091628 (40174856) + DNA25TWA2_DR      DNA                       1    802     (0) 1025620  
  3789   10.6 12.5  2.2  chr16             15091629 15092332 (40174152) + DNA-N29_DR        DNA/Sola-1              182    956   (222) 1025621  
  1140    5.8  0.5  9.3  chr16             15092335 15092544 (40173940) + Mariner-N38_DR    DNA/TcMar-Tc1             2    194   (353) 1025622  
   469   14.5  4.5 11.3  chr16             15092429 15092607 (40173877) + hAT-N145_DR       DNA/hAT-Ac              738    905   (686) 1025623 *
   349   13.9  6.2  6.2  chr16             15093554 15093714 (40172770) + TDR9              DNA                      48    208     (0) 1025624  
  1411   18.2 14.1  2.1  chr16             15093715 15093954 (40172530) C DNA6-6_DR         DNA                  (6797)   4484    4201 1025625 *
  1711   11.4 17.4  0.8  chr16             15093644 15093960 (40172524) C SINE2-4_DR        SINE/tRNA-V-RTE         (0)    371       3 1025626  
   298   19.4  4.1  1.3  chr16             15093961 15093987 (40172497) C DNA8-9_DR         DNA/hAT-Ac            (638)    813     785 1025627  
  1182   17.6  3.5  3.5  chr16             15094801 15095059 (40171425) C DNA-5-1B_DR       DNA/hAT-Tip100        (111)    603     345 1025628  
   723   21.8  5.6  0.5  chr16             15095163 15095360 (40171124) + Academ-N1_DRe     DNA/Academ-1           1086   1293  (2735) 1025629  
   248   22.8  0.0  3.5  chr16             15095309 15095347 (40171137) C KolobokN78B_DR    DNA/Kolobok-T2        (204)    813     777 1025630 *
  1723   20.6  6.3  5.9  chr16             15095348 15095890 (40170594) C hAT-N126B_DR      DNA/hAT-Ac              (0)    600      56 1025631  
   956    7.8 10.5  5.0  chr16             15095891 15096118 (40170366) + Mariner-N31_DR    DNA/TcMar-Tc1             1    240   (300) 1025632 *
  1680   17.5  0.7 11.1  chr16             15096081 15096498 (40169986) C DNA-8-9_DR        DNA/hAT-Ac           (1250)   2469    2091 1025633 *
  2370   11.6  0.8  1.9  chr16             15096128 15096504 (40169980) + hAT-N137_DR       DNA/hAT-Ac             2337   2709   (862) 1025634  
   685   19.2  4.4  1.2  chr16             15096366 15096523 (40169961) + Merlin-1_DR       DNA/Merlin             3977   4139  (6388) 1025635 *
  1945    9.6  5.6  2.6  chr16             15096500 15096873 (40169611) + Mariner-N31_DR    DNA/TcMar-Tc1           156    540     (0) 1025636  
   303   10.2  3.2  6.6  chr16             15096874 15096936 (40169548) + hAT-N68_DR        DNA/hAT-Ac             2972   3032     (0) 1025637  
   375   10.4  0.0 20.0  chr16             15096972 15097055 (40169429) C CryptonV-N3_DR    DNA/Crypton-V       (19671)    992     923 1025638  
  2835    8.9  7.6  0.2  chr16             15098148 15098605 (40167879) C DNA-4-4_DR        DNA/Zator               (0)    680     189 1025639  
  1947   13.2  8.1  3.8  chr16             15098606 15099015 (40167469) C HATN1_DR          DNA/hAT                 (0)    427       1 1025640  
   941    9.5  9.1  3.6  chr16             15099016 15099201 (40167283) C DNA-4-4_DR        DNA/Zator             (484)    196       1 1025641  
   207   10.3  0.0  0.0  chr16             15099177 15099205 (40167279) C CryptonV-2_DR     DNA/Crypton-V       (13244)   8567    8539 1025642 *
   811   13.0  0.0  4.3  chr16             15099399 15099543 (40166941) C DNA8-10_DR        DNA/hAT-Ac           (1798)   2220    2082 1025643 *
  1065    9.5  1.1  3.5  chr16             15099421 15099432 (40167052) C hAT-N127_DR       DNA/hAT-Charlie      (3175)   7141    7095 1025644  
  1115    4.4  0.0  0.0  chr16             15099433 15099567 (40166917) C SINE2-3_DR        SINE/tRNA-V-RTE         (1)    367     233 1025645  
  1065    9.5  1.1  3.5  chr16             15099568 15099594 (40166890) C hAT-N127_DR       DNA/hAT-Charlie      (3175)   7094    6972 1025644  
   317   18.0  1.2  6.3  chr16             15099642 15099724 (40166760) + EnSpm-11_DR       DNA/CMC-EnSpm          6905   6983  (2020) 1025646 *
  1826    9.9  0.7  1.8  chr16             15099657 15099933 (40166551) C L2-5_DRe          LINE/L2                 (0)   2227    1954 1025647  
   391   12.4  2.3  0.0  chr16             15100366 15100494 (40165990) + Dada-U6_DR        DNA/Dada               7077   7208  (1755) 1025648 *
   576    4.7  0.5  1.8  chr16             15100385 15100506 (40165978) C Helitron-N3B_DR   RC/Helitron          (4129)   2475    2374 1025649  
   365    8.6  7.9  0.7  chr16             15100387 15100526 (40165958) + hAT-N134B_DR      DNA/hAT?                692    841    (85) 1025650 *
  1114   24.1  9.3  1.5  chr16             15100409 15101223 (40165261) C Zisupton-6_DR     DNA/Zisupton        (12771)   9345    8381 1025651 *
  1213   12.6  2.1  5.3  chr16             15100903 15101087 (40165397) C EnSpm-N42_DR      DNA/CMC-EnSpm         (437)    815     589 1025652  
   527    8.6  2.6  0.8  chr16             15101088 15101188 (40165296) + Helitron-N3B_DR   RC/Helitron            2394   2496  (4108) 1025653  
 13705    1.2  0.3  1.5  chr16             15101189 15102799 (40163685) C hAT-N41B_DR       DNA/hAT-Ac              (0)   1592       1 1025654  
  1213   12.6  2.1  5.3  chr16             15101205 15101238 (40165246) C EnSpm-N42_DR      DNA/CMC-EnSpm         (437)    588     545 1025652 *
   373   20.0 12.3  2.0  chr16             15102739 15102784 (40163700) + hAT-N194_DR       DNA/hAT-Charlie        1494   1641   (157) 1025655  
   453    6.8  5.7  0.0  chr16             15102785 15102872 (40163612) + hAT-N68_DR        DNA/hAT-Ac             2859   2951    (81) 1025656 *
  1795    9.7  0.3  0.3  chr16             15102807 15103095 (40163389) C Merlin-1_DR       DNA/Merlin           (8289)   2238    1950 1025657  
   283   16.7  1.4  1.4  chr16             15103031 15103103 (40163381) + Merlin-2_DR       DNA/Merlin            10413  10485  (3436) 1025658 *
   832   14.3  0.9 17.9  chr16             15104466 15104694 (40161790) C hAT-N32E_DR       DNA/hAT-Charlie       (320)    196       1 1025659  
   229   19.2  0.0  4.3  chr16             15104814 15104862 (40161622) + hAT-N177C_DR      DNA/hAT-Tip100          996   1042   (690) 1025660  
   242   22.3  0.0 19.0  chr16             15105163 15105256 (40161228) + hAT-N21B_DR       DNA/hAT-Ac                1     79  (1222) 1025661  
   209   23.6  3.6  9.0  chr16             15105257 15105299 (40161185) C ENSPM-6_DR        DNA/CMC-EnSpm       (12770)  19843   19714 1025662  
   721   10.3  1.9  0.0  chr16             15105334 15105440 (40161044) + DNA8-12_DR        DNA                     218    326     (0) 1025663  
   440    5.7  0.0  0.0  chr16             15105554 15105606 (40160878) C hAT-N52_DR        DNA/hAT-Ac             (12)    809     757 1025664  
  1062   21.0  4.3  2.8  chr16             15105618 15105894 (40160590) C hAT-N142B_DR      DNA/hAT?              (368)   1632    1352 1025665  
  6173   10.5  1.7  4.9  chr16             15105895 15106932 (40159552) C LOOPERN3_DR       DNA/Kolobok-T2          (0)   1011       5 1025666  
   613   19.6  7.0  0.0  chr16             15106926 15107068 (40159416) C hAT-N142B_DR      DNA/hAT?              (640)   1360    1208 1025665 *
  1388   16.4  0.3  9.2  chr16             15107055 15107349 (40159135) C hAT-N52_DR        DNA/hAT-Ac            (550)    271       1 1025664  
  2156   14.1  6.5  0.0  chr16             15107461 15107828 (40158656) C HE1_DR1           SINE/tRNA-V-RTE         (8)    394       3 1025667  
   800   19.1  8.3  5.0  chr16             15107662 15107854 (40158630) C SAT-26B_DR        Satellite               (0)    793     595 1025668 *
   506    9.3  0.0  2.3  chr16             15108968 15109055 (40157429) + MOSAT_DR          Satellite              1114   1199   (888) 1025669 *
  1221    6.7  0.0  0.9  chr16             15108979 15109367 (40157117) + (TCTA)n           Simple_repeat             1    385     (0) 1025670  
   933   23.4  0.7  4.4  chr16             15109255 15109404 (40157080) + (TCCA)n           Simple_repeat             1    201   (147) 1025671 *
   714   26.2 11.1  1.2  chr16             15109368 15109452 (40157032) C Polinton-4_DR     DNA/Maverick         (7590)  12661   12315 1025672 *
   240   26.0  2.9  0.0  chr16             15109405 15109508 (40156976) C HAT1_DR           DNA/hAT-Ac           (2631)    661     555 1025673 *
   933   23.4  0.7  4.4  chr16             15109509 15109616 (40156868) + (TCCA)n           Simple_repeat           202    348     (0) 1025671  
   771   15.0  0.7  0.0  chr16             15110643 15110782 (40155702) C DNA-TA-4_DR       DNA/TcMar            (5105)   4690    4550 1025674 *
  2687    5.5  1.0  5.5  chr16             15110677 15111059 (40155425) C SINE2-3_DR        SINE/tRNA-V-RTE         (1)    367       1 1025675  
  1749   20.2  2.3  6.2  chr16             15111060 15111106 (40155378) + DNA8-28_DR        DNA/hAT                3089   3463  (3679) 1025676  
   292   17.1 12.7  1.3  chr16             15112495 15112565 (40153919) + Kolobok-N16_DR    DNA/Kolobok?            393    471   (771) 1025677  
   659   11.1  0.0  1.0  chr16             15112579 15112677 (40153807) + HATN10B_DR        DNA/hAT-Ac                1     98   (510) 1025678  
   586   13.5  0.0  0.0  chr16             15112678 15112766 (40153718) C DNA13TA1_DR       DNA/TcMar-Tc1           (0)    318     230 1025679  
  1235   21.2 11.0  6.3  chr16             15112816 15113288 (40153196) + Kolobok-N16_DR    DNA/Kolobok?            720   1213    (29) 1025680  
  4803    9.3  1.7  1.7  chr16             15113291 15114011 (40152473) + DNA-1-11_DR       DNA                       1    721     (3) 1025681  
   246   20.8  2.1  0.0  chr16             15115014 15115061 (40151423) C piggyBac-N20_DR   DNA/PiggyBac            (0)    642     594 1025682 *
   471    7.9  0.0  0.0  chr16             15115058 15115120 (40151364) + hAT-N175_DR       DNA/hAT-hAT5             13     75   (635) 1025683  
   268   10.9  5.1  6.6  chr16             15115088 15115225 (40151259) + EnSpm-N11_DR      DNA/CMC-EnSpm           412    547  (4806) 1025684 *
   502    5.2  0.7  2.9  chr16             15115119 15115266 (40151218) C EnSpm-N42_DR      DNA/CMC-EnSpm         (594)    658     534 1025685  
   432   18.2  1.9  6.0  chr16             15115144 15115162 (40151322) + DNA7-N1_DR        DNA/Zisupton           1117   1223  (9194) 1025686 *
   657    1.1  0.0  1.1  chr16             15115163 15115251 (40151233) C Harbinger-N16_DR  DNA/PIF-Harbinger     (481)   2925    2838 1025687  
  5679    7.6 33.4  2.4  chr16             15115252 15116419 (40150065) + hAT-N157_DR       DNA/hAT-Ac                1   1521    (36) 1025688  
   560    9.5  0.0  4.8  chr16             15115253 15115294 (40151190) C ERV1-7_DR-I       LTR/ERV1             (4912)   1791    1666 1025689 *
   432   18.2  1.9  6.0  chr16             15115295 15115310 (40151174) + DNA7-N1_DR        DNA/Zisupton           1224   1328  (9089) 1025686  
   703   12.8  0.7  4.2  chr16             15116419 15116565 (40149919) C Mariner-N38_DR    DNA/TcMar-Tc1          (52)    495     354 1025690  
   305   27.1  3.0  3.8  chr16             15116549 15116682 (40149802) C EnSpm-N40B_DR     DNA/CMC-EnSpm        (2260)   3247    3115 1025691 *
   725   18.5  1.2  3.1  chr16             15116565 15116726 (40149758) + ANGEL             DNA/Kolobok              29    187   (122) 1025692  
   715   19.3  3.7  0.6  chr16             15116735 15116896 (40149588) + hAT-N175_DR       DNA/hAT-hAT5            295    461   (249) 1025693  
   571   19.1 12.7  0.0  chr16             15116932 15117088 (40149396) + ANGEL             DNA/Kolobok             133    309     (0) 1025694  
   332   25.5 11.1  2.5  chr16             15117089 15117112 (40149372) C EnSpm-N13_DR      DNA/CMC-EnSpm        (8466)  13683   13488 1025695  
   306   21.7 14.2  7.9  chr16             15117224 15117343 (40149141) C Kolobok-N3_DR     DNA/Kolobok-T2?       (173)    197      71 1025696  
  4007    9.3 18.6  2.6  chr16             15118121 15118852 (40147632) + hAT5-N2B_DR       DNA/hAT-hAT5              1    846  (1282) 1025697  
  3134   12.5 27.6  1.0  chr16             15118870 15119571 (40146913) + hAT5-N2B_DR       DNA/hAT-hAT5           1181   2067    (61) 1025698  
  5208    8.3 11.4  0.5  chr16             15119605 15120376 (40146108) + TC1DR3            DNA/TcMar-Tc1           361   1216     (9) 1025699  
   334   25.3  0.0  0.0  chr16             15120312 15120390 (40146094) + Merlin-2_DR       DNA/Merlin             4828   4906  (9015) 1025700 *
   229   24.1  0.0  1.7  chr16             15120385 15120443 (40146041) + hAT-N126B_DR      DNA/hAT-Ac               57    114   (486) 1025701 *
   655   15.4 15.9 14.5  chr16             15120661 15120951 (40145533) + LOOPERN3B_DR      DNA/Kolobok-T2          443    736   (313) 1025702  
  5646   14.2  8.7  3.7  chr16             15120986 15122106 (40144378) + Kolobok-N2_DR     DNA/Kolobok-T2            3   1178   (193) 1025703  
   224    7.1  0.0  0.0  chr16             15122186 15122213 (40144271) + Kolobok-N2_DR     DNA/Kolobok-T2         1344   1371     (0) 1025704  
   378   22.8  0.9  0.2  chr16             15122271 15122375 (40144109) + HATN12B_DR        DNA/hAT-Ac              504    688     (7) 1025705  
   344   26.4  1.1  0.0  chr16             15122302 15122388 (40144096) + DNA6-1_DR         DNA/hAT-hAT5            769    856   (293) 1025706 *
   201   20.5  0.0  0.0  chr16             15122736 15122774 (40143710) C BEL25-I_DR        LTR/Pao              (5342)    484     446 1025707  
   393   21.9  0.0  1.0  chr16             15124117 15124140 (40142344) C CryptonV-N4_DR    DNA/Crypton-V        (1274)  12219   12197 1025708  
   842   20.4  6.5  0.0  chr16             15124141 15124341 (40142143) C Kolobok-N10B_DR   DNA/Kolobok             (0)    271      58 1025709  
   248   19.3  3.6  6.2  chr16             15124329 15124342 (40142142) + hAT-N164_DR       DNA/hAT-Tip100          822    864  (1176) 1025710 *
   299   15.2  0.0  0.0  chr16             15124343 15124401 (40142083) + Mariner-6_DR      DNA/TcMar-Tc1             1     59  (1570) 1025711 *
   539   21.5 14.6  0.0  chr16             15124377 15124520 (40141964) C EnSpm-6N1_DR      DNA/CMC-EnSpm        (5380)   3856    3692 1025712 *
   722    9.7 13.3  0.0  chr16             15124408 15124520 (40141964) + SINE2-5_DR        SINE/tRNA-V-RTE           1    128   (154) 1025713  
   685   16.1  0.0  1.6  chr16             15124493 15124618 (40141866) + DNA8-23_DR        DNA                    1713   1836  (4903) 1025714 *
   822    5.9  0.0  0.0  chr16             15124518 15124618 (40141866) + hAT-N167B_DR      DNA/hAT-Charlie        1278   1378   (195) 1025715  
   585   17.5 11.9  2.0  chr16             15124521 15124540 (40141944) + CryptonV-N4_DR    DNA/Crypton-V          8884   9029  (4464) 1025716 *
   746    8.9  4.4  0.8  chr16             15124619 15124630 (40141854) C HATN17_DR         DNA/hAT-Tip100       (1104)    443     327 1025717  
   537   22.4  0.7  3.5  chr16             15124621 15124768 (40141716) + CryptonV-3_DR     DNA/Crypton-V          1010   1153 (22300) 1025718 *
   614   18.3  0.8  3.9  chr16             15124631 15124648 (40141836) + Helitron-N4_DR    RC/Helitron             496    622   (541) 1025719  
   474   22.5 23.4  2.9  chr16             15124633 15124652 (40141832) + hAT-N21B_DR       DNA/hAT-Ac              840   1020   (281) 1025720 *
   556   18.1 17.3  6.2  chr16             15124653 15124929 (40141555) C Zisupton-6_DR     DNA/Zisupton         (1042)  21074   20769 1025721  
   474   22.5 23.4  2.9  chr16             15124930 15124948 (40141536) + hAT-N21B_DR       DNA/hAT-Ac             1021   1218    (83) 1025720  
   276   14.3  0.0  3.6  chr16             15124969 15125026 (40141458) C DNA2-16_DR        DNA                  (6660)  11391   11336 1025722 *
   332   19.5  0.0  2.6  chr16             15124980 15125058 (40141426) + Kolobok-N10B_DR   DNA/Kolobok               7     83   (188) 1025723  
   672   23.3 12.1 10.7  chr16             15125176 15125242 (40141242) + DNA9-3_DR         DNA/MULE-MuDR?         1277   1674  (9700) 1025724  
  1513   13.0 13.2  3.4  chr16             15125243 15125568 (40140916) C HE1_DR1           SINE/tRNA-V-RTE        (44)    358       2 1025725  
   241   22.6 11.2  5.3  chr16             15125569 15125597 (40140887) + EnSpm-N48B_DR     DNA/CMC-EnSpm          2638   2671  (4288) 1025726  
   377    6.5  0.0  0.0  chr16             15126902 15126947 (40139537) C Kolobok-N7_DR     DNA/Kolobok-T2          (0)   1176    1131 1025727  
  2149    6.2  6.2  0.6  chr16             15126949 15127256 (40139228) C TZF28B            DNA/TcMar-Tc1           (1)   1613    1289 1025728  
   453    8.2  8.2  0.0  chr16             15127770 15127842 (40138642) C hAT-N58_DR        DNA/hAT-Ac              (3)    805     727 1025729  
   221   11.4  4.3  4.3  chr16             15127834 15127879 (40138605) + EnSpm-N13_DR      DNA/CMC-EnSpm          1885   1930 (20219) 1025730 *
   312    2.7  0.0  0.0  chr16             15127843 15127879 (40138605) + SINE2-3_DR        SINE/tRNA-V-RTE         156    192   (176) 1025731  
   246    0.0  0.0  0.0  chr16             15127921 15127947 (40138537) + Harbinger-N31B_DR DNA/PIF-Harbinger         4     30   (651) 1025732  
  1919    7.6  0.7  1.1  chr16             15127950 15128227 (40138257) + Harbinger-N31_DR  DNA/PIF-Harbinger       118    394   (291) 1025733  
   572   10.5  0.0  1.2  chr16             15128232 15128318 (40138166) + Harbinger-N31_DR  DNA/PIF-Harbinger       600    685     (0) 1025734  
  1810   13.7  5.7  0.0  chr16             15128319 15128617 (40137867) C hAT-N54_DR        DNA/hAT-Ac           (1373)    316       1 1025735  
   331   15.6  7.8  0.0  chr16             15128762 15128825 (40137659) + Nimb-17_DRe       LINE/I                 5464   5532     (0) 1025736  
   214   21.1 13.2  0.0  chr16             15128782 15128857 (40137627) C Gypsy117-LTR_DR   LTR/Gypsy             (544)    484     399 1025737 *
   305   20.8  3.1  0.0  chr16             15129237 15129256 (40137228) C Helitron-2_DR     RC/Helitron          (3692)  23720   23622 1025738  
   338   10.5  1.3  0.0  chr16             15129257 15129332 (40137152) C Gypsy82-LTR_Dr    LTR/Gypsy             (595)    750     674 1025739 *
   460   16.4  0.0  2.7  chr16             15129266 15129378 (40137106) C Zisupton-7_DR     DNA/Zisupton        (12393)   4689    4580 1025740  
   227   21.5  0.0  0.0  chr16             15129805 15129868 (40136616) C piggyBac-N18_DR   DNA/PiggyBac            (1)    653     590 1025741  
  5441   10.9 11.4  1.1  chr16             15129869 15130820 (40135664) + LOOPERN3B_DR      DNA/Kolobok-T2            1   1049     (0) 1025742  
  2856    8.1 10.8 10.5  chr16             15130884 15131617 (40134867) C hAT-N58C_DR       DNA/hAT-Ac              (0)    808     169 1025743  
   263   11.1  0.0  0.0  chr16             15131620 15131655 (40134829) C hAT-N58D_DR       DNA/hAT-Ac           (1385)     36       1 1025744  
  1774   19.5  7.2  4.7  chr16             15131664 15132201 (40134283) C piggyBac-N18_DR   DNA/PiggyBac          (103)    551       1 1025741  
   664   20.8 13.2  1.2  chr16             15132444 15132662 (40133822) C ANGEL             DNA/Kolobok            (16)    293      49 1025745  
   311   27.6  6.6  6.1  chr16             15132484 15132711 (40133773) C EnSpm-N13_DR      DNA/CMC-EnSpm       (17765)   4384    4156 1025746 *
   302   25.6  6.5  9.0  chr16             15132663 15132705 (40133779) + Helitron-2_DR     RC/Helitron            7946   8201 (19211) 1025747 *
   556   22.4  6.0  3.7  chr16             15133456 15133640 (40132844) + HATN17_DR         DNA/hAT-Tip100          306    494  (1053) 1025748 *
   810   13.6  0.0  1.6  chr16             15133505 15133631 (40132853) C DNA7-N2_DR        DNA/hAT-hAT6          (471)   1543    1419 1025749  
   589   20.6  7.2  2.4  chr16             15133632 15133746 (40132738) C EnSpm-6N1_DR      DNA/CMC-EnSpm        (5644)   3592    3448 1025750 *
   777   11.3 12.6  5.7  chr16             15133672 15133934 (40132550) + Zisupton-6_DR     DNA/Zisupton           2719   2998 (19118) 1025751 *
  1319   14.0  3.8  3.4  chr16             15133738 15134003 (40132481) + HATN1_DR          DNA/hAT                 159    425     (2) 1025752  
   282   27.1 10.7  1.4  chr16             15134122 15134252 (40132232) + Merlin-1_DR       DNA/Merlin             1113   1255  (9272) 1025753 *
   350   21.7  9.9  4.7  chr16             15134147 15134267 (40132217) + DNA-X-4_DR        DNA                      12    138  (1107) 1025754  
   786    7.4 26.5  2.7  chr16             15134278 15134458 (40132026) + TDR7              DNA                      11    233   (308) 1025755  
   200   26.5  0.0 23.7  chr16             15134473 15134486 (40131998) + hAT-N142_DR       DNA/hAT?               1050   1125   (311) 1025756  
   256   28.6  0.0  3.9  chr16             15134487 15134566 (40131918) C hAT-N157_DR       DNA/hAT-Ac            (911)    646     570 1025757 *
  2237    1.8  0.0  0.0  chr16             15134566 15134838 (40131646) C DNA2-3_DR         DNA/Merlin            (971)    274       2 1025758  
  1409   16.0  2.8  3.4  chr16             15134839 15134888 (40131596) C EnSpm-16_DR       DNA/CMC-EnSpm        (2099)   7685    7365 1025759  
   227   20.6  2.7  7.1  chr16             15135330 15135402 (40131082) + Gypsy83-I_DR      LTR/Gypsy              1466   1535  (5493) 1025760  
   334   14.8  4.9  0.0  chr16             15136163 15136223 (40130261) + hAT-N120_DR       DNA/hAT-Charlie         670    733   (218) 1025761 *
   460   16.3  2.0  1.0  chr16             15136220 15136318 (40130166) + hAT-N120_DR       DNA/hAT-Charlie         802    901    (50) 1025762  
 17267    1.3  1.0  0.1  chr16             15136341 15138326 (40128158) C Harbinger-N29_DR  DNA/PIF-Harbinger       (0)   2005       1 1025763  
  2074   16.8  1.6  3.2  chr16             15138348 15138795 (40127689) + Mariner-N38_DR    DNA/TcMar-Tc1            97    537    (10) 1025764  
  8634    5.6  6.4  1.2  chr16             15138817 15140029 (40126455) + DNA-5-5_DR        DNA/hAT                   1   1276    (77) 1025765  
   222   13.2  0.0  0.0  chr16             15139997 15140034 (40126450) + hAT-N181_DR       DNA/hAT-Tip100         1055   1092   (472) 1025766 *
  2229    9.9  2.4  0.6  chr16             15140136 15140471 (40126013) + TDR2              DNA/TcMar-Tc1           596    937     (0) 1025767  
  2492   10.2 13.8  1.6  chr16             15141238 15141742 (40124742) + hAT-N58_DR        DNA/hAT-Ac                1    791     (0) 1025768  
  1072    0.1  0.0  1.6  chr16             15142072 15142421 (40124063) C EnSpm-N42_DR      DNA/CMC-EnSpm         (437)    815     549 1025769  
   406   10.0  0.0  0.0  chr16             15142078 15142197 (40124287) + Dada-U6_DR        DNA/Dada               7074   7193  (1770) 1025770 *
  1003   13.3  0.0  4.4  chr16             15142109 15142321 (40124163) C Kolobok-4_DR      DNA/Kolobok-T2       (1434)   5197    4994 1025771  
   337   19.0  0.0  4.9  chr16             15142119 15142698 (40123786) C Zisupton-6_DR     DNA/Zisupton        (13172)   8944    8392 1025772 *
   423   18.7  0.3  2.3  chr16             15142214 15142283 (40124201) + Zisupton-6_DR     DNA/Zisupton           8378   8485 (13631) 1025773  
   744    0.9  0.0  1.4  chr16             15142284 15142498 (40123986) C DNA8-25_DR        DNA                  (3128)    839     628 1025774  
   441   19.7  0.0  0.0  chr16             15142290 15142812 (40123672) C Zisupton-6_DR     DNA/Zisupton        (13202)   8914    8392 1025775 *
  1072    0.0  0.0  1.1  chr16             15142422 15142694 (40123790) + EnSpm-N42_DR      DNA/CMC-EnSpm           546    815   (437) 1025776  
   423   18.7  0.3  2.3  chr16             15142499 15142792 (40123692) + Zisupton-6_DR     DNA/Zisupton           8486   8945 (13171) 1025773 *
   821   23.1  0.0  0.0  chr16             15142541 15143064 (40123420) + Zisupton-6_DR     DNA/Zisupton           8392   8915 (13201) 1025777  
   795   21.5  0.0  0.0  chr16             15142695 15143000 (40123484) C Zisupton-6_DR     DNA/Zisupton        (13171)   8945    8392 1025778 *
  1107    3.4  0.0  1.4  chr16             15142784 15143084 (40123400) + EnSpm-N42_DR      DNA/CMC-EnSpm           546    842   (410) 1025779  
   354   12.9  0.0  6.8  chr16             15142960 15143100 (40123384) C Gypsy123-I_DR     LTR/Gypsy            (4727)    687     556 1025780 *
 17490    3.7  3.8  0.2  chr16             15143837 15146068 (40120416) C piggyBac-N5C_DR   DNA/PiggyBac?           (0)   2311       1 1025781  
  1119   12.9  0.5  0.5  chr16             15146150 15146344 (40120140) C HATN10B_DR        DNA/hAT-Ac              (0)    608     414 1025782  
   305   12.2  4.1  0.0  chr16             15146339 15146387 (40120097) C HATN10B_DR        DNA/hAT-Ac            (412)    196     146 1025782 *
   479   17.7  0.0 13.2  chr16             15146364 15146500 (40119984) + EnSpm-N11_DR      DNA/CMC-EnSpm           562    682  (4671) 1025783 *
   822    8.3  4.5  0.0  chr16             15146384 15146516 (40119968) C piggyBac-N2_DR    DNA/PiggyBac          (313)    223      85 1025784  
   441   16.1 11.7  1.2  chr16             15146560 15146704 (40119780) C TDR7              DNA                   (381)    160       1 1025785  
   510   20.5  0.8  0.0  chr16             15148097 15148213 (40118271) C HarbingerN1_DR    DNA/PIF-Harbinger       (0)    650     533 1025786  
  1244    8.9  7.3  0.0  chr16             15148243 15148433 (40118051) C DNA2-2B_DR        DNA                   (686)    243      39 1025787  
   653   31.2  9.1  2.3  chr16             15148637 15148997 (40117487) + L2-2_DRe          LINE/L2                2813   3197  (1041) 1025788  
   205   23.3  0.0  0.0  chr16             15149242 15149284 (40117200) C Zator-N1_DR       DNA/Zator?            (258)    297     255 1025789  
  4104   16.7 15.2  2.3  chr16             15149285 15150359 (40116125) + Harbinger-5N1B_DR DNA/PIF-Harbinger         4   1214   (732) 1025790  
  2514   11.8  1.4  6.5  chr16             15150360 15150945 (40115539) + DNA8-4A_DR        DNA/hAT-Charlie           1    919     (0) 1025791  
  2238   10.9  4.2  6.7  chr16             15150946 15151416 (40115068) + Harbinger-5N1B_DR DNA/PIF-Harbinger      1207   1666   (280) 1025792  
   404   18.3 14.1  0.0  chr16             15151427 15151497 (40114987) + Harbinger-5N1B_DR DNA/PIF-Harbinger      1866   1946     (0) 1025793  
  3823    7.4 19.6  1.6  chr16             15151520 15152152 (40114332) C DNA-3-2B_DR       DNA/PIF-Harbinger      (87)    745       1 1025794  
  1544   13.7  9.3 12.9  chr16             15152153 15152656 (40113828) + hAT-N120_DR       DNA/hAT-Charlie         413    900    (51) 1025795  
   743   29.2  8.0  2.8  chr16             15152803 15153176 (40113308) + L2-2_DRe          LINE/L2                3535   3846   (392) 1025796  
   286   17.2  3.2  2.6  chr16             15153259 15153340 (40113144) + LINEX-1_DR        Retroposon              257    336   (469) 1025797  
   408   20.2  5.0  4.2  chr16             15153383 15153501 (40112983) + L2-2_DRe          LINE/L2                4113   4232     (6) 1025798  
   810   20.6 15.3  0.0  chr16             15153532 15153759 (40112725) + TZF28B            DNA/TcMar-Tc1             1    263  (1351) 1025799  
   262   22.7  1.5  1.5  chr16             15153754 15153820 (40112664) + TZF28B            DNA/TcMar-Tc1           581    647   (967) 1025800 *
   226   12.6  0.0  0.0  chr16             15153825 15153935 (40112549) C hAT-30N1_DR       DNA/hAT-Ac            (591)   1442    1332 1025801 *
   252   10.0  0.0  0.0  chr16             15153862 15153941 (40112543) + hAT-N159_DR       DNA/hAT-Ac             1562   1641   (181) 1025802  
   233   13.6  6.8  0.0  chr16             15153933 15153976 (40112508) C Mariner-10_DR     DNA/TcMar-Tc1        (1049)    548     502 1025803 *
   475   13.8  7.3  2.0  chr16             15153982 15154077 (40112407) + Mariner-10_DR     DNA/TcMar-Tc1          1382   1482   (115) 1025804  
   473   21.9 19.9  1.4  chr16             15154057 15154075 (40112409) + DNA-6-N5B_DR      DNA                    1721   1771  (1752) 1025805 *
  1216    1.9 19.9  0.0  chr16             15154076 15154236 (40112248) C TDR3              DNA/hAT-Charlie         (0)    193       1 1025806  
   499   10.3  2.3 17.0  chr16             15154237 15154364 (40112120) C Mariner-10_DR     DNA/TcMar-Tc1        (1469)    128      17 1025803  
  3025    3.0  0.0  0.3  chr16             15154472 15154841 (40111643) + Merlin-N1_DR      DNA/Merlin                1    369     (0) 1025807  
  1326   10.9  0.0  0.5  chr16             15155245 15155438 (40111046) C TDR3B             DNA/hAT-Charlie         (0)    193       1 1025808  
   270   26.1  3.4  0.0  chr16             15155364 15155451 (40111033) + EnSpm-N36B_DR     DNA/CMC-EnSpm           959   1049  (2367) 1025809 *
   837   16.2  6.1  0.0  chr16             15155801 15155948 (40110536) + hAT-N85_DR        DNA/hAT-Charlie          31    187     (7) 1025810  
 10336    6.6 10.6  0.4  chr16             15156183 15157647 (40108837) + TZF28B            DNA/TcMar-Tc1             1   1614     (0) 1025811  
   529   17.6 13.6  4.8  chr16             15157832 15157986 (40108498) + TDR3B             DNA/hAT-Charlie           1    168    (25) 1025812  
   242   20.7 19.4  2.6  chr16             15158043 15158057 (40108427) + EnSpm-17_DR       DNA/CMC-EnSpm          2691   2727  (6549) 1025813  
   622   18.6 17.6  5.7  chr16             15158058 15158262 (40108222) C ANGEL             DNA/hAT                 (0)    309      82 1025814  
   374   25.1  6.7  5.3  chr16             15158127 15158319 (40108165) C EnSpm-N13_DR      DNA/CMC-EnSpm        (8440)  13709   13571 1025815 *
   235   18.7  3.2  6.6  chr16             15158616 15158678 (40107806) C ANGEL             DNA/hAT               (248)     61       1 1025814  
  4626    8.9  1.2  1.1  chr16             15159250 15159899 (40106585) C Harbinger3_DR     DNA/PIF-Harbinger       (0)   3599    2949 1025816  
  2042   12.2  2.2  2.2  chr16             15159895 15160213 (40106271) C Harbinger3_DR     DNA/PIF-Harbinger    (2283)   1316     998 1025817 *
  1621   14.6  2.8 33.0  chr16             15160211 15160751 (40105733) C Harbinger3_DR     DNA/PIF-Harbinger    (3181)    418       1 1025818 *
  2520   10.1  1.4  0.3  chr16             15160815 15161171 (40105313) + TC1DR3            DNA/TcMar-Tc1             1    361   (864) 1025819  
   238   13.5  0.0  0.0  chr16             15161211 15161247 (40105237) C DNA-5-4_DR        DNA                   (296)    776     740 1025820  
   913   13.8  2.3  0.8  chr16             15161251 15161568 (40104916) C DNA-5-4_DR        DNA                   (468)    604     428 1025820  
   860   19.0  3.9  7.7  chr16             15161365 15161621 (40104863) + DNA7-N2_DR        DNA/hAT-hAT6           1387   1634   (380) 1025821 *
  2543    5.2  5.7  1.6  chr16             15161416 15161764 (40104720) C SINE2-3_DR        SINE/tRNA-V-RTE         (5)    363       1 1025822  
  1101   14.6  9.2  6.8  chr16             15161765 15161804 (40104680) + MuDR-2_DR         DNA/MULE-MuDR         20248  20293  (3640) 1025823  
  5034    5.8  3.4  2.9  chr16             15161812 15162522 (40103962) + TDR2              DNA/TcMar-Tc1            63    776   (161) 1025824  
  2718    5.5  0.0  0.0  chr16             15162523 15162870 (40103614) + Merlin-N1_DR      DNA/Merlin               22    369     (0) 1025825  
  1014    5.7  3.5  0.0  chr16             15162873 15163013 (40103471) + TDR2              DNA/TcMar-Tc1           791    936     (1) 1025826  
   299   23.6  9.2  8.3  chr16             15163069 15163188 (40103296) C hAT-N88_DR        DNA/hAT-Ac            (458)    124       4 1025827  
   225   18.1 25.6  1.0  chr16             15163262 15163339 (40103145) C hAT-28N1_DR       DNA/hAT-Charlie       (189)   1123    1027 1025828  
   748    7.8 10.6  5.0  chr16             15163342 15163529 (40102955) C DNA-X-5_DR        DNA/hAT                 (0)   1221    1024 1025829  
   278   14.7  0.2  7.7  chr16             15163428 15163664 (40102820) + ERV1-7_DR-I       LTR/ERV1               1691   2080  (4621) 1025830 *
   533   12.2  0.3  4.3  chr16             15163665 15163846 (40102638) C L1-56_DR          LINE/L1                 (0)   4982    4820 1025831 *
  3868   13.9 18.4  1.6  chr16             15163718 15164660 (40101824) C DNA-X-5_DR        DNA/hAT               (121)   1100       1 1025832  
  2239   13.8  1.4  0.5  chr16             15165647 15166010 (40100474) + TDR22             DNA                       3    369   (886) 1025833  
  2076    9.2  1.9  2.2  chr16             15166009 15166331 (40100153) C DNA-2-28_DR       DNA/TcMar?              (7)    380      59 1025834 *
  7139    9.3  5.4  7.0  chr16             15166065 15167407 (40099077) C MuDR-1_DR         DNA/MULE-NOF?        (1046)   6367    5044 1025835  
  2329   10.2  4.2 12.0  chr16             15167495 15167951 (40098533) + TDR22             DNA                     831   1255     (0) 1025836  
  1195    7.0  0.0  0.0  chr16             15168326 15168482 (40098002) + TDR20             DNA/Merlin                3    159    (80) 1025837  
   341   10.3 12.8  7.1  chr16             15168868 15168961 (40097523) + Mariner-N2_DR     DNA/TcMar              1268   1366  (2600) 1025838 *
  1780   22.3  1.1  8.4  chr16             15168904 15169427 (40097057) C EnSpm-N11_DR      DNA/CMC-EnSpm        (1551)   3802    3314 1025839 *
  1923   19.1  1.6  3.1  chr16             15169025 15169058 (40097426) + EnSpm-6N1_DR      DNA/CMC-EnSpm          6011   6246  (2990) 1025840  
  2446   10.0  1.1  2.5  chr16             15169059 15169427 (40097057) + SINE2-4_DR        SINE/tRNA-V-RTE           6    369     (2) 1025841  
   672   16.2  1.9 12.0  chr16             15169284 15169493 (40096991) + DNA7-N1_DR        DNA/Zisupton           4687   4877  (5540) 1025842 *
  1923   19.1  1.6  3.1  chr16             15169428 15169451 (40097033) + EnSpm-6N1_DR      DNA/CMC-EnSpm          6247   6431  (2805) 1025840  
   223   11.9  0.0  4.8  chr16             15169654 15169697 (40096787) C DNA8-26_DR        DNA                  (1645)   2885    2844 1025843  
  1194    8.5  6.2 13.6  chr16             15169916 15170159 (40096325) C TDR20             DNA/Merlin             (11)    228       1 1025844  
   200   18.8 18.8  0.0  chr16             15170921 15170984 (40095500) + Gypsy100-I_DR     LTR/Gypsy              6177   6252   (432) 1025845  
   768   12.1  5.6  1.4  chr16             15171098 15171239 (40095245) + DNA-X-5_DR        DNA/hAT                   1    148  (1073) 1025846  
  2170   11.3  6.3  3.5  chr16             15171253 15171617 (40094867) + DNA-X-5_DR        DNA/hAT                 323    697   (524) 1025847  
  2992    8.8  1.3  2.2  chr16             15171664 15172117 (40094367) C hAT-N21_DR        DNA/hAT-Charlie      (1091)    755     306 1025848  
   520   11.7  1.1  6.9  chr16             15172121 15172212 (40094272) C hAT-N21B_DR       DNA/hAT-Ac           (1214)     87       1 1025849  
  2494   11.2  3.3  1.8  chr16             15172213 15172603 (40093881) + SINE3-1a          SINE/5S-Deu-L2          160    556    (14) 1025850  
   254   16.7  0.0  0.0  chr16             15172616 15172663 (40093821) C hAT-N175_DR       DNA/hAT-hAT5           (47)    663     616 1025851  
  1065   17.7  5.6  0.0  chr16             15173085 15173316 (40093168) + TDR6              DNA                       3    247     (3) 1025852  
   226   22.9  0.0  0.0  chr16             15173396 15173465 (40093019) C hAT-N175_DR       DNA/hAT-hAT5          (551)    159      90 1025851  
 13372    0.1  0.1  0.0  chr16             15173479 15174942 (40091542) + LOOPER-N5C_DR     DNA/Kolobok-T2            1   1465     (0) 1025853  
   921    5.6  2.4  0.0  chr16             15174956 15175081 (40091403) + TDR12             DNA                       2    130   (112) 1025854  
   486   13.8 12.8  1.4  chr16             15175082 15175120 (40091364) + Merlin-2_DR       DNA/Merlin             6461   6513  (7408) 1025855  
   841   12.5 16.3  0.0  chr16             15175121 15175304 (40091180) C HATN1_DR          DNA/hAT                 (0)    427     214 1025856  
   492   14.3  5.4  0.0  chr16             15175211 15175322 (40091162) C Zisupton-6_DR     DNA/Zisupton        (19172)   2944    2827 1025857 *
  1936   19.2  4.0  3.8  chr16             15175330 15175826 (40090658) C Copia-11E_DR-LTR  LTR/Gypsy?              (0)    498       1 1025858  
   304   12.9  0.0  8.6  chr16             15175827 15175900 (40090584) + hAT-N117_DR       DNA/hAT-Tip100         1679   1746   (911) 1025859  
   516   16.2  0.0  1.0  chr16             15175911 15176010 (40090474) + TDR12             DNA                     144    242     (0) 1025860  
   370   11.1  0.0  0.0  chr16             15176011 15176061 (40090423) C hAT-N175_DR       DNA/hAT-hAT5          (656)     54       4 1025851  
   331   13.2  1.9  0.0  chr16             15176086 15176138 (40090346) C EnSpm-3N1_DR      DNA/CMC-EnSpm          (36)    147      94 1025861  
  1538   16.6  9.2  3.1  chr16             15176744 15177135 (40089349) C hAT-N86_DR        DNA/hAT-Ac              (0)    544     130 1025862  
   423   32.5  3.8  0.5  chr16             15177117 15177135 (40089349) C CryptonV-N5_DR    DNA/Crypton-V       (11760)  12777   12565 1025863 *
  1257   12.3  1.1  0.0  chr16             15177136 15177322 (40089162) C TDR3B             DNA/hAT-Charlie         (0)    193       5 1025864  
   275   22.4  0.0  9.7  chr16             15177257 15177335 (40089149) + EnSpm-N36B_DR     DNA/CMC-EnSpm          2325   2396  (1020) 1025865 *
   355    5.3 17.0  4.3  chr16             15177327 15177433 (40089051) C hAT-N86_DR        DNA/hAT-Ac            (391)    129       1 1025862  
   611   16.3 13.1  1.8  chr16             15178004 15178209 (40088275) + TDR23             DNA                     306    534   (613) 1025866  
   541   16.4  6.9  2.2  chr16             15178173 15178205 (40088279) C ERV1-N1-I_DR      LTR/ERV1             (3676)   1841    1705 1025867 *
   723    7.1  1.0  0.0  chr16             15178206 15178303 (40088181) C hAT-N137_DR       DNA/hAT-Ac            (861)   2710    2612 1025868  
   302   25.2  0.9  9.5  chr16             15178210 15178311 (40088173) C CryptonV-N5_DR    DNA/Crypton-V       (20189)   4348    4256 1025869 *
   233   18.0  4.0  0.0  chr16             15178312 15178361 (40088123) + DNA-6-N9_DR       DNA                       1     52  (1107) 1025870  
  1865    9.5  7.8  0.0  chr16             15178362 15178657 (40087827) C DNA-6-N9_DR       DNA                   (726)    433     115 1025871  
   503    8.0 12.0  0.0  chr16             15178660 15178734 (40087750) C SINE2-4_DR        SINE/tRNA-V-RTE       (282)     89       6 1025872  
   489   16.3 11.8  1.0  chr16             15178735 15178752 (40087732) + DNA8-28_DR        DNA/hAT                3324   3426  (3716) 1025873  
   485   16.1 13.0  2.5  chr16             15178753 15178767 (40087717) + EnSpm-6N1_DR      DNA/CMC-EnSpm          3729   3847  (5389) 1025874  
   895   12.9  3.1  4.2  chr16             15179389 15179582 (40086902) + DNA11TA1B_DR      DNA/CMC-EnSpm             6    197     (6) 1025875  
   313   17.7  5.1  0.0  chr16             15179521 15179599 (40086885) C CryptonV-3_DR     DNA/Crypton-V       (17380)   6073    5991 1025876 *
  1259   10.8 20.3  2.2  chr16             15179695 15180005 (40086479) + SINE2-3_DR        SINE/tRNA-V-RTE           2    367     (1) 1025877  
   827   22.7  0.8  2.3  chr16             15179855 15180120 (40086364) C DNA9-3_DR         DNA/MULE-MuDR?       (9905)   1474    1213 1025878 *
   423   18.7  9.0  7.6  chr16             15180488 15180643 (40085841) C CryptonV-N6_DR    DNA/Crypton-V           (0)    562     405 1025879  
  2141   13.9  6.8  3.9  chr16             15180674 15181100 (40085384) C Kolobok-N6_DR     DNA/Kolobok-T2?        (28)    439       1 1025880  
   447   18.7  2.6  0.9  chr16             15181101 15181212 (40085272) C CryptonV-N6_DR    DNA/Crypton-V         (158)    404     291 1025879  
   200   14.3 10.7  0.0  chr16             15181644 15181699 (40084785) C Zisupton-7_DR     DNA/Zisupton        (12900)   4182    4121 1025881  
   261   13.7  2.0  0.0  chr16             15182180 15182230 (40084254) C hAT-N122_DR       DNA/hAT-Ac              (0)    577     526 1025882  
   647   13.2  2.8  0.0  chr16             15182236 15182341 (40084143) C SINE2-5_DR        SINE/tRNA-V-RTE       (173)    109       1 1025883  
   552   22.8  4.0  1.9  chr16             15182342 15182387 (40084097) C CryptonV-N4_DR    DNA/Crypton-V        (4501)   8992    8838 1025884  
   654   14.0  3.5  3.5  chr16             15182620 15182789 (40083695) C hAT-N122_DR       DNA/hAT-Ac            (395)    182      13 1025882  
   214    6.0  0.0 11.8  chr16             15182797 15182834 (40083650) C hAT-N122_DR       DNA/hAT-Ac            (538)     39       6 1025885  
   232   12.0  6.0  0.0  chr16             15182863 15182912 (40083572) C Zisupton-6_DR     DNA/Zisupton        (12492)   9624    9572 1025886  
  3531   16.2  7.8  6.4  chr16             15183003 15183867 (40082617) + Looper-N7_DR      DNA/Kolobok-T2           44    919    (96) 1025887  
   208   14.7  0.0  0.0  chr16             15183873 15183906 (40082578) C IS3EU-4_DR        DNA/IS3EU            (3787)  11242   11209 1025888  
   562   17.4  0.0  0.0  chr16             15184038 15184135 (40082349) C DNA-2-29_DR       DNA                    (34)     98       1 1025889  
   402   12.4 13.2  0.0  chr16             15184136 15184210 (40082274) + DNA6-6_DR         DNA                    7764   7854  (3427) 1025890 *
   436    4.3  6.4  0.0  chr16             15184119 15184212 (40082272) + Kolobok-3_DR      DNA/Kolobok-T2         2452   2551  (3415) 1025891 *
   498    0.0 12.0  0.0  chr16             15184136 15184210 (40082274) + EnSpm-N34_DR      DNA/CMC-EnSpm           409    492   (598) 1025892  
   312   35.5  1.2  0.6  chr16             15184136 15184209 (40082275) C Zisupton-6_DR     DNA/Zisupton        (12533)   9582    9410 1025886 *
   453    6.7  0.4  4.1  chr16             15184211 15184264 (40082220) C EnSpm-N13_DR      DNA/CMC-EnSpm       (13868)   8273    8188 1025893  
  1386   10.2  0.0  0.5  chr16             15184690 15184885 (40081599) C hAT-N66_DR        DNA/hAT-Charlie         (0)    195       1 1025894  
   984   18.6  7.4  9.1  chr16             15184908 15185252 (40081232) + hAT-N126B_DR      DNA/hAT-Ac                1    343   (257) 1025895  
  1806   11.3 17.2  0.5  chr16             15185300 15185619 (40080865) C DIRS-5_DR         LTR/Ngaro               (0)   6895    6523 1025896  
  1101   17.7  3.2  1.4  chr16             15185615 15185832 (40080652) + HATN12B_DR        DNA/hAT-Ac              473    694     (1) 1025897 *
   681   16.9  5.2  8.5  chr16             15186163 15186192 (40080292) + IS3EU-4_DR        DNA/IS3EU             12429  12613  (2413) 1025898  
  1073    9.9  3.7  0.0  chr16             15186193 15186353 (40080131) C HE1_DR1           SINE/tRNA-V-RTE        (18)    384     218 1025899  
   271   19.7  1.1 23.7  chr16             15186277 15186369 (40080115) + EnSpm-N11_DR      DNA/CMC-EnSpm          2775   2850  (2503) 1025900 *
 53460    0.4  0.2  0.8  chr16             15186372 15192462 (40074022) + DIRS1b_DR         LTR/DIRS                  1   6055     (0) 1025901  
   263   24.6  0.0  0.0  chr16             15192463 15192507 (40073977) + L2-5_DRe          LINE/L2                1851   1895   (332) 1025902 *
  1587   11.0  2.0  6.4  chr16             15192503 15193003 (40073481) + Kolobok-4N1_DR    DNA/Kolobok-T2          655    918   (751) 1025903  
   215   20.4  3.1  3.1  chr16             15193526 15193621 (40072863) + Zisupton-7_DR     DNA/Zisupton           4601   4696 (12386) 1025904 *
   229   12.5  0.0 14.0  chr16             15193559 15193623 (40072861) + Gypsy-193_DR-LTR  LTR/Gypsy                22     78   (501) 1025905  
   319   25.1  7.0  2.2  chr16             15193925 15194095 (40072389) + ANGEL             DNA/Kolobok             119    297    (12) 1025906  
   471   18.4  1.0  0.0  chr16             15194350 15194447 (40072037) + Kolobok-N13_DR    DNA                       1     99   (360) 1025907  
  5368    7.3  5.9  4.2  chr16             15194486 15195299 (40071185) + hAT-N116_DR       DNA/hAT-Ac              356   1182     (3) 1025908  
   385   11.8  6.4  1.0  chr16             15195300 15195356 (40071128) C DNA7-N1_DR        DNA/Zisupton         (9141)   1276    1215 1025909  
   339   10.4  2.0  4.1  chr16             15195279 15195378 (40071106) + hAT-N70_DR        DNA/hAT?                517    614   (711) 1025910 *
   361    5.9  1.1  4.7  chr16             15195291 15195379 (40071105) C EnSpm-N13_DR      DNA/CMC-EnSpm       (13859)   8290    8205 1025911 *
   425    6.7  0.0  0.0  chr16             15195297 15195356 (40071128) + EnSpm-6N1_DR      DNA/CMC-EnSpm          1466   1525  (7711) 1025912  
   342   10.2  2.6  7.2  chr16             15195303 15195418 (40071066) + Gypsy-226_DR-LTR  LTR/Gypsy               730    840   (176) 1025913 *
   342    5.0  1.9  1.9  chr16             15195357 15195399 (40071085) + DNA2-7_DR         DNA                    2614   2716  (6934) 1025914  
  1199   14.4  2.4  5.8  chr16             15195528 15195777 (40070707) + hAT-N172_DR       DNA/hAT-Charlie           1    242   (339) 1025915  
   395    7.5  0.0  0.0  chr16             15195778 15195830 (40070654) + hAT-N172_DR       DNA/hAT-Charlie         412    464   (117) 1025916  
   241   26.6  3.0  6.1  chr16             15196503 15196670 (40069814) C DNA-2-30_DR       DNA                   (218)    170       8 1025917  
   590   27.3  4.5  0.5  chr16             15196750 15196948 (40069536) + L2-50_DR          LINE/L2                1011   1217   (209) 1025918  
   236   25.8  0.0  0.0  chr16             15197190 15197255 (40069229) + L2-50_DR          LINE/L2                1351   1416    (10) 1025918  
   201   25.0  3.7  2.4  chr16             15197504 15197585 (40068899) + Kolobok-N14_DR    DNA/Kolobok-T2?         254    336    (83) 1025919  
   256   26.0  2.1  1.0  chr16             15197680 15197696 (40068788) + EnSpm-N13_DR      DNA/CMC-EnSpm          7616   7633 (14516) 1025920  
   315   18.5  8.1  3.1  chr16             15197697 15197819 (40068665) C Mariner-6_DR      DNA/TcMar-Tc1           (0)   1629    1501 1025921  
   230   22.1  6.3  0.0  chr16             15197893 15197906 (40068578) C Helitron-4_DR     RC/Helitron         (17476)  14392   14292 1025922  
   318   18.5  2.5  0.0  chr16             15197907 15197987 (40068497) + hAT-N145_DR       DNA/hAT-Ac              764    846   (745) 1025923 *
   591   22.0  4.7  1.1  chr16             15197917 15198086 (40068398) + DNAX-25B_DR       DNA/Zisupton           1972   2147  (1391) 1025924  
  3034    8.6 16.6  0.1  chr16             15198117 15198677 (40067807) + DNA-X-3_DR        DNA                      73    725   (749) 1025925  
  1356    9.5  4.3  0.0  chr16             15198641 15198677 (40067807) + DNA9-3_DR         DNA/MULE-MuDR?        10333  10570   (806) 1025926 *
  1361    4.7  2.6  0.0  chr16             15198678 15198868 (40067616) + DNA-TA-2_DR       DNA/CMC-EnSpm             1    196     (0) 1025927  
   672   13.1  4.9  0.0  chr16             15198869 15198990 (40067494) + DNA-X-3_DR        DNA                     727    854   (620) 1025928  
   271    0.0  0.0  0.0  chr16             15198975 15199014 (40067470) + DNA9-N1_DR        DNA/MULE-NOF           2300   2339  (2677) 1025929 *
   575    1.8  0.0  0.0  chr16             15199015 15199184 (40067300) + (TTTC)n           Simple_repeat             2    211     (0) 1025930 *
  3710   13.5  1.1  5.3  chr16             15199166 15199828 (40066656) + DNA-X-3_DR        DNA                     838   1473     (1) 1025931  
   301   11.4 15.7  0.0  chr16             15200133 15200202 (40066282) C Kolobok-N10B_DR   DNA/Kolobok            (29)    242     162 1025932  
   810   15.4 18.5  0.0  chr16             15200246 15200407 (40066077) + Kolobok-N10B_DR   DNA/Kolobok              33    224    (47) 1025933  
   273   29.5  9.8  2.9  chr16             15200292 15200455 (40066029) C hAT-N127_DR       DNA/hAT-Charlie      (1248)   9068    8894 1025934 *
   235   13.8 20.7  0.0  chr16             15200621 15200678 (40065806) + DNAX-18_DR        DNA/Merlin               19     88   (670) 1025935  
   201    0.0  0.0  0.0  chr16             15200702 15200724 (40065760) + Harbinger-4N1C_DR DNA/PIF-Harbinger         1     23  (1183) 1025936  
  6611    4.4  0.7  0.4  chr16             15200726 15201550 (40064934) + Harbinger-4N1C_DR DNA/PIF-Harbinger       379   1206     (0) 1025937  
   251    5.4 21.4  1.5  chr16             15201563 15201618 (40064866) + DNAX-18_DR        DNA/Merlin              223    289   (469) 1025938  
  1057   18.4  0.6  0.6  chr16             15201621 15201800 (40064684) C SINE3-1a          SINE/5S-Deu-L2        (324)    246      67 1025939  
   468   16.9  0.0  0.0  chr16             15201798 15201886 (40064598) C DNA8-12_DR        DNA                   (192)    134      46 1025940 *
   564   10.7  0.0  0.0  chr16             15202950 15203033 (40063451) C hAT-N171_DR       DNA/hAT-hAT5            (0)    762     679 1025941  
   509    6.8  1.4  0.0  chr16             15203035 15203107 (40063377) C TDR12             DNA                     (3)    239     166 1025942 *
   783   14.1  2.8  0.7  chr16             15203104 15203246 (40063238) + hAT-N137_DR       DNA/hAT-Ac             2563   2708   (863) 1025943  
   740   18.9  5.4  0.0  chr16             15203247 15203288 (40063196) C TDR17B            DNA/Sola-1            (997)    549     355 1025944  
  5440   10.0 20.7  2.7  chr16             15203352 15204458 (40062026) C hAT-N21B_DR       DNA/hAT-Ac              (0)   1301       1 1025945  
  1051   13.5 29.4  0.0  chr16             15205183 15205434 (40061050) C Kolobok-N3_DR     DNA/Kolobok-T2?         (0)    370      45 1025946  
   201   18.2  0.0  2.3  chr16             15205453 15205497 (40060987) C L1-134_DR         LINE/L1              (2525)   1728    1685 1025947  
  4228    8.1  4.1  5.4  chr16             15206003 15206712 (40059772) C hAT-33N1_DR       DNA/hAT-Charlie         (0)   1194     494 1025948  
   522   17.9  0.0  9.7  chr16             15206713 15206836 (40059648) + IS3EU-4_DR        DNA/IS3EU             10237  10349  (4680) 1025949  
   925    6.2  0.0  3.9  chr16             15206843 15206976 (40059508) C hAT-33N1_DR       DNA/hAT-Charlie      (1065)    129       1 1025948  
   237   17.1  0.0 10.2  chr16             15207300 15207364 (40059120) + hAT-N189_DR       DNA/hAT-Tip100          215    273   (598) 1025950  
   210   25.3  0.8 10.6  chr16             15207302 15207425 (40059059) C ENSPM-2N_DR       DNA/CMC-EnSpm         (753)    785     673 1025951 *
   479   21.9  0.0  5.0  chr16             15207493 15207617 (40058867) + CryptonV-N3_DR    DNA/Crypton-V         10168  10286 (10377) 1025952  
   321   19.5 14.7  5.7  chr16             15207868 15208030 (40058454) C DNA-8-26_DR       DNA/hAT-Tip100        (540)   1634    1458 1025953 *
   559   16.1 15.0  3.0  chr16             15207886 15208032 (40058452) C DNA-2-30B_DR      DNA                   (107)    306     143 1025954  
   254   17.2  3.1  0.0  chr16             15207984 15208047 (40058437) C HATN12B_DR        DNA/hAT-Ac            (375)    320     255 1025955 *
  1399   10.3 15.2  0.0  chr16             15208114 15208337 (40058147) + Kolobok-1N1_DR    DNA/Kolobok-T2            1    258  (1165) 1025956  
 11083    2.6  3.3  0.7  chr16             15208340 15209679 (40056805) C LOOPERN2_DR       DNA/Kolobok-T2          (0)   1375       1 1025957  
  6962    8.4 11.1  1.7  chr16             15209680 15210747 (40055737) + Kolobok-1N1_DR    DNA/Kolobok-T2          257   1423     (0) 1025958  
   249   25.0  1.1  1.1  chr16             15210702 15210794 (40055690) + L1-92_DR          LINE/L1                   1     93  (5446) 1025959 *
   254   28.4 15.7  0.0  chr16             15210858 15210959 (40055525) + Kolobok-N10_DR    DNA/Kolobok             196    313   (330) 1025960 *
   405   21.5  4.3  2.8  chr16             15210950 15211088 (40055396) C Kolobok-N10_DR    DNA/Kolobok           (502)    141       1 1025961  
   872   16.1  3.6  6.9  chr16             15211729 15211922 (40054562) C hAT-N154_DR       DNA/hAT-Tip100       (1048)    347     160 1025962  
  8468    3.9  0.4  0.2  chr16             15211984 15213012 (40053472) + hAT-N96_DR        DNA/hAT-Ac                1   1031     (0) 1025963  
   366   16.5  0.0  6.0  chr16             15213123 15213193 (40053291) C DNA11TA1_DR       DNA/CMC-EnSpm           (0)    203     137 1025964  
   310   14.1 11.1  0.0  chr16             15213859 15213957 (40052527) C Harbinger-3N2_DR  DNA/PIF-Harbinger       (0)    272     163 1025965  
  4247   10.2  6.5  1.4  chr16             15213961 15214649 (40051835) C DNA-1-11_DR       DNA                     (0)    724       1 1025966  
   232   23.7  1.1  5.6  chr16             15214569 15214662 (40051822) + hAT-28N1_DR       DNA/hAT-Charlie         847    936   (376) 1025967 *
   388   17.5 16.8  8.1  chr16             15214645 15214781 (40051703) C Harbinger-3N2_DR  DNA/PIF-Harbinger     (120)    152       5 1025965  
   225   17.8  0.0  9.8  chr16             15215240 15215295 (40051189) + Penelope-3_DR     LINE/Penelope          1094   1144    (72) 1025968  
   495   19.4  9.9  2.0  chr16             15215354 15215495 (40050989) + HATN6_DR          DNA/hAT-Ac               25    177   (834) 1025969  
   589   21.8  8.8  0.6  chr16             15215496 15215643 (40050841) C DNA-3-3_DR        DNA                  (1190)    160       1 1025970  
   316   10.7  0.0  4.3  chr16             15215644 15215690 (40050794) + HATN6_DR          DNA/hAT-Ac              967   1011     (0) 1025971  
   465   17.1  1.2  0.0  chr16             15216875 15216956 (40049528) C TDR13D            DNA                     (0)    762     680 1025972  
  6411    5.6  5.2  2.2  chr16             15216998 15217897 (40048587) + hAT-N54_DR        DNA/hAT-Ac              763   1689     (0) 1025973  
  2719   11.1  2.2  0.2  chr16             15217911 15218317 (40048167) C DIRS-1-LTR_DR     LTR/Ngaro             (206)    416       2 1025974  
  1537   22.1 14.6  6.0  chr16             15218318 15218900 (40047584) C hAT-N167B_DR      DNA/hAT-Charlie       (799)    774     144 1025975  
   370   24.0  5.0  0.0  chr16             15218921 15219020 (40047464) C TDR13D            DNA                     (1)    761     657 1025976  
   243   27.8  5.6  6.4  chr16             15219116 15219257 (40047227) + EnSpm-N21_DR      DNA/CMC-EnSpm           321    461    (18) 1025977  
   229   22.0  0.0  0.0  chr16             15220379 15220428 (40046056) C TDR8              DNA/PIF-Harbinger       (6)   1149    1100 1025978  
   355   21.4  8.8  7.2  chr16             15220550 15220685 (40045799) C EnSpm-N37_DR      DNA/CMC-EnSpm        (6166)    481     344 1025979 *
  1056   14.3 23.2  1.0  chr16             15220570 15220810 (40045674) C HE1_DR1           SINE/tRNA-V-RTE        (20)    382      89 1025980  
   396   15.3 12.8  1.0  chr16             15220735 15220820 (40045664) C SINE_TE           SINE/tRNA-V            (90)    189      94 1025981 *
   995    5.4 14.8  0.0  chr16             15220813 15220960 (40045524) C SINE3-1a          SINE/5S-Deu-L2        (379)    191      22 1025982  
  5971    3.1  4.0  0.0  chr16             15220961 15221679 (40044805) + DNA-1-5_DR        DNA                       1    748     (0) 1025983  
  2649   14.8  2.2 18.8  chr16             15221704 15222396 (40044088) C Harbinger-4N1B_DR DNA/PIF-Harbinger     (567)    596       1 1025984  
   848   11.8  2.2  0.7  chr16             15222407 15222543 (40043941) + LOOPERN3B_DR      DNA/Kolobok-T2            1    139   (910) 1025985 *
  3636    7.0  5.9  0.0  chr16             15222542 15223071 (40043413) + piggyBac-N4_DR    DNA/PiggyBac            296    857   (466) 1025986  
  3100    1.1  0.5  0.0  chr16             15223072 15223447 (40043037) C Gypsy-115-LTR_DR  LTR/Gypsy               (0)    378       1 1025987  
  3608    1.5  0.2  0.5  chr16             15223448 15223862 (40042622) C Gypsy-115-I_DR    LTR/Gypsy               (0)   4321    3908 1025987 *
 17851    1.0  0.2  0.0  chr16             15223844 15225826 (40040658) + Gypsy-115-I_DR    LTR/Gypsy                49   2035  (2286) 1025988  
  2969    0.8  3.3  0.0  chr16             15225833 15226198 (40040286) C Gypsy-115-LTR_DR  LTR/Gypsy               (0)    378       1 1025989  
   422    2.0  0.0  0.0  chr16             15226199 15226247 (40040237) + piggyBac-N4_DR    DNA/PiggyBac            853    901   (422) 1025990 *
  1750   11.3 11.2  0.8  chr16             15226247 15226568 (40039916) + piggyBac-N4_DR    DNA/PiggyBac            969   1323     (0) 1025991  
   486   15.6  4.2  0.0  chr16             15226581 15226676 (40039808) + LOOPERN4_DR       DNA/Kolobok-T2          365    464   (453) 1025992  
   244    0.0  0.0  0.0  chr16             15226677 15226702 (40039782) + LOOPERN4_DR       DNA/Kolobok-T2          512    537   (380) 1025993  
   898   13.2  0.0  0.0  chr16             15226704 15226836 (40039648) + LOOPERN4_DR       DNA/Kolobok-T2          759    891    (26) 1025994  
  6097    4.5  4.0  1.0  chr16             15226837 15227731 (40038753) + Copia2-LTR_DR     LTR/Gypsy?                1    922   (228) 1025995  
   435   13.8  3.4  2.2  chr16             15228022 15228110 (40038374) C Kolobok-N7B_DR    DNA/Kolobok-T2        (359)    128      39 1025996  
 26957    1.2  3.8  0.0  chr16             15228113 15231241 (40035243) + L2-1_DR           LINE/L2                1733   4980     (5) 1025997  
   302   14.3  0.0  0.0  chr16             15231555 15231603 (40034881) + DNA2-17_DR        DNA                      54    102    (73) 1025998  
   216   18.4  0.0  4.1  chr16             15231579 15231629 (40034855) + SAT-4_DR          Satellite                 6     54    (66) 1025999 *
   992   10.7  0.0  0.0  chr16             15232587 15232726 (40033758) C Mariner-N6_DR     DNA/TcMar-Tc1           (0)   1652    1513 1026000  
  5246    8.7  3.3  0.4  chr16             15232727 15233463 (40033021) C TZF28B            DNA/TcMar-Tc1           (0)   1614     857 1026001  
  2289    6.2 10.3  1.0  chr16             15233445 15233803 (40032681) C TZF28B            DNA/TcMar-Tc1        (1222)    392       1 1026001 *
  9949    8.4  4.2  2.6  chr16             15233805 15235290 (40031194) C Mariner-N6_DR     DNA/TcMar-Tc1         (143)   1509       1 1026000  
   560   19.4 18.8  4.2  chr16             15235466 15235879 (40030605) C Mariner-N31_DR    DNA/TcMar-Tc1          (24)    516      45 1026002  
   582   16.3  5.4  0.0  chr16             15236406 15236534 (40029950) C DNA8-10_DR        DNA/hAT-Ac           (1078)   2940    2805 1026003 *
  2953   10.1  1.9  2.7  chr16             15236422 15236898 (40029586) C hAT-N94_DR        DNA/hAT-Charlie         (5)   1066     594 1026004  
  2191   13.6 16.5  7.1  chr16             15236899 15237606 (40028878) C Harbinger3_DR     DNA/PIF-Harbinger       (0)   3599    3119 1026005 *
  4524    8.6  4.0  2.1  chr16             15237302 15238000 (40028484) + hAT-N46_DR        DNA/hAT-Tip100           90    801     (3) 1026006  
   555    8.3  0.0  0.0  chr16             15238001 15238053 (40028431) C Harbinger3_DR     DNA/PIF-Harbinger    (2334)   1265    1213 1026007  
  1025   11.0  0.0  0.0  chr16             15238054 15238198 (40028286) C Harbinger3_DR     DNA/PIF-Harbinger    (2584)   1015     871 1026007  
   322   14.8  0.0  0.0  chr16             15238221 15238281 (40028203) C DNA-8-16_DR       DNA/hAT-hobo?         (376)   1515    1455 1026008  
  5546    9.2 13.9  2.8  chr16             15238507 15239545 (40026939) + hAT-N178_DR       DNA/hAT-Ac                1   1152   (555) 1026009  
  5519    4.9  6.3  1.3  chr16             15239546 15240272 (40026212) + DNA-1-3B_DR       DNA/PIF-Harbinger         1    763     (0) 1026010  
  2666   12.6  9.5  3.0  chr16             15240273 15240767 (40025717) + hAT-N178_DR       DNA/hAT-Ac             1152   1678    (29) 1026011  
  1755   15.8  0.3  0.3  chr16             15240893 15241204 (40025280) C DNA-AT-1_DR       DNA                     (0)    392      81 1026012  
   399   17.8  2.9  1.9  chr16             15241203 15241305 (40025179) C Merlin-1_DR       DNA/Merlin           (1244)   9283    9180 1026013 *
   895   16.4 28.5  1.2  chr16             15241315 15241574 (40024910) + Harbinger-N30_DR  DNA/PIF-Harbinger?      142    471   (128) 1026014 *
  2104   13.3  2.6  3.2  chr16             15241571 15241950 (40024534) + HarbingerN5_DR    DNA/PIF-Harbinger       299    676   (185) 1026015  
   615    9.2  0.0  0.0  chr16             15241952 15242027 (40024457) + HarbingerN5_DR    DNA/PIF-Harbinger       786    861     (0) 1026016  
   237   13.3  4.4  0.0  chr16             15242002 15242046 (40024438) + DNA2-13_DR        DNA                    5159   5205   (693) 1026017 *
   208   14.7  0.0  0.0  chr16             15243390 15243423 (40023061) + Kolobok-1N1_DR    DNA/Kolobok-T2         1390   1423     (0) 1026018  
   490   11.4  3.4  0.0  chr16             15243424 15243511 (40022973) C Kolobok-N16_DR    DNA/Kolobok?           (30)   1212    1122 1026019  
  1003   12.7 15.2  2.5  chr16             15243530 15243779 (40022705) C hAT-N171_DR       DNA/hAT-hAT5            (0)    762     482 1026020  
  3261   12.7 13.9  0.7  chr16             15243797 15244312 (40022172) C Harbinger-N31_DR  DNA/PIF-Harbinger      (40)    645       4 1026021  
   218   23.5  0.0  0.0  chr16             15244313 15244363 (40022121) C Harbinger-1N1_DR  DNA/PIF-Harbinger    (1317)    340     290 1026022  
  1315   19.2  5.7  9.2  chr16             15244366 15244802 (40021682) C hAT-N171_DR       DNA/hAT-hAT5          (279)    483      61 1026020  
   238   20.1  2.1  9.2  chr16             15244724 15244816 (40021668) C DNA-8-9_DR        DNA/hAT-Ac           (2617)   1102    1016 1026023 *
  2185   17.6  6.5  6.2  chr16             15244817 15245427 (40021057) C Kolobok-N16_DR    DNA/Kolobok?          (156)   1086     494 1026019  
   266    8.3  0.0  0.0  chr16             15245440 15245475 (40021009) C Kolobok-N16B_DR   DNA/Kolobok?          (686)    457     422 1026019  
  1056   15.2 11.0  2.3  chr16             15245481 15245716 (40020768) C DNA-AT-1_DR       DNA                     (0)    392     137 1026024  
   273   19.4  2.8  2.8  chr16             15245657 15245762 (40020722) + EnSpm-N31_DR      DNA/CMC-EnSpm?          594    699   (390) 1026025 *
   590    6.3  0.8  3.9  chr16             15245678 15245704 (40020780) C EnSpm-N2_DR       DNA/CMC-EnSpm         (924)   3091    3005 1026026  
   590    7.5  0.0  2.1  chr16             15245705 15245799 (40020685) + DNA-6-N5B_DR      DNA                    1064   1156  (2367) 1026027  
   407   13.8  0.8  1.7  chr16             15245709 15245826 (40020658) + EnSpm-N48_DR      DNA/CMC-EnSpm          1621   1737  (1841) 1026028 *
   502   10.7  3.9  6.3  chr16             15245733 15245862 (40020622) + Harbinger-1_DR    DNA/PIF-Harbinger      2505   2631  (1278) 1026029 *
   590    6.3  0.8  3.9  chr16             15245800 15245810 (40020674) C EnSpm-N2_DR       DNA/CMC-EnSpm         (924)   3004    2963 1026026  
  2975   13.6  5.2  0.8  chr16             15245812 15246314 (40020170) C Harbinger-8N2_DR  DNA/PIF-Harbinger      (23)    525       1 1026030  
   923   16.3  3.5  2.0  chr16             15246315 15246507 (40019977) C Kolobok-N16_DR    DNA/Kolobok?         (1040)    202       7 1026019  
   369   26.3  3.0  0.0  chr16             15246503 15246601 (40019883) C TE-X-16_DR        DNA/Crypton-A         (249)    104       3 1026031 *
   314   30.5  0.0  6.4  chr16             15246841 15247022 (40019462) + hAT-N54B_DR       DNA/hAT-Ac              324    494     (0) 1026032  
  1602    8.2 22.9  0.0  chr16             15247804 15248070 (40018414) C HERO-3_DR         LINE/R2-Hero            (5)   1180     853 1026033  
  1112   18.5  7.1  0.3  chr16             15248145 15248426 (40018058) C ANGEL             DNA/Kolobok             (0)    309       9 1026034  
 11847    5.6  2.3  0.1  chr16             15248748 15250253 (40016231) C L2-3_DRe          LINE/L2                 (6)   5062    3523 1026035  
   272   32.1  3.7  0.7  chr16             15250522 15250656 (40015828) + DNA9-6_DR         DNA                    4450   4588  (3296) 1026036 *
   704   26.8  4.4 14.1  chr16             15250542 15251014 (40015470) C CryptonV-N5_DR    DNA/Crypton-V       (20543)   3994    3562 1026037 *
  1755   17.1  8.4  1.8  chr16             15250680 15251048 (40015436) C HE1_DR1           SINE/tRNA-V-RTE         (9)    393       1 1026038  
  1302   20.5  6.1  5.8  chr16             15251049 15251095 (40015389) C DNA2-7_DR         DNA                  (5244)   4406    4359 1026039  
  1706    9.7  6.9  1.2  chr16             15253191 15253493 (40012991) C HATN10_DR         DNA/hAT-Ac              (0)    455     136 1026040  
   866   13.9  0.6  5.4  chr16             15253494 15253616 (40012868) + CryptonV-N3_DR    DNA/Crypton-V         16528  16642  (4021) 1026041  
   424   18.2  1.3  0.0  chr16             15253617 15253693 (40012791) C DNA-3-6_DR        DNA/Zator?              (2)    583     506 1026042  
   294    4.8 11.9  0.0  chr16             15253695 15253736 (40012748) + Mariner-N21_DR    DNA/TcMar               543    589   (431) 1026043  
  1103   11.9  0.0  0.0  chr16             15253741 15253900 (40012584) C HarbingerN4_DR    DNA/PIF-Harbinger      (25)    835     676 1026044  
   541   13.9  2.0  0.0  chr16             15253898 15253998 (40012486) + Mariner-N21_DR    DNA/TcMar               753    855   (165) 1026045 *
  3453   13.0  5.2  9.6  chr16             15254005 15254764 (40011720) C HATN3B_DR         DNA/hAT-Tip100        (349)    630       1 1026046  
  1053   19.3 18.0  5.8  chr16             15254776 15255253 (40011231) C Sola2-N2_DR       DNA/Sola-2           (2539)   1494     962 1026047 *
  1265   18.2 13.4  5.3  chr16             15255183 15255241 (40011243) C EnSpm-6N1_DR      DNA/CMC-EnSpm        (5335)   3901    3508 1026048  
  1742   11.6 12.7  1.5  chr16             15255242 15255548 (40010936) + hAT-N137_DR       DNA/hAT-Ac             2328   2668   (903) 1026049  
   318   25.1  2.1  5.9  chr16             15255739 15255878 (40010606) C hAT-N142B_DR      DNA/hAT?              (633)   1367    1233 1026050  
   434   23.4  4.6  4.6  chr16             15255968 15256097 (40010387) + CryptonV-1_DR     DNA/Crypton-V          2235   2364 (15509) 1026051  
  1353   12.8 19.5  0.0  chr16             15256104 15256360 (40010124) C MuDR-N2_DR        DNA/MULE-MuDR           (8)    315       9 1026052  
   222   25.3  7.1  1.1  chr16             15256367 15256450 (40010034) C hAT-N52_DR        DNA/hAT-Ac            (166)    655     567 1026053  
  1136   17.8  6.7  4.8  chr16             15256503 15256833 (40009651) C hAT-N52_DR        DNA/hAT-Ac            (334)    487     151 1026053  
   232   13.2  0.0  0.0  chr16             15257046 15257083 (40009401) + HATN8_DR          DNA/Zisupton              1     38   (217) 1026054 *
   943   13.2  5.0  0.0  chr16             15257075 15257233 (40009251) + HATN8_DR          DNA/Zisupton             66    232    (23) 1026055  
   260   22.4  0.0  0.0  chr16             15257242 15257290 (40009194) C hAT-N49_DR        DNA/hAT-Ac            (483)    628     580 1026056 *
   434   30.2  1.0 15.2  chr16             15257270 15257472 (40009012) + TDR22             DNA                    1078   1255     (0) 1026057  
  3828   11.8  3.0  2.4  chr16             15258919 15259542 (40006942) + Harbinger-4N1B_DR DNA/PIF-Harbinger        13    640   (523) 1026058  
  1364    8.9  1.6  0.0  chr16             15259543 15259733 (40006751) + hAT-N21B_DR       DNA/hAT-Ac                1    194  (1107) 1026059  
   221    3.6  0.0  0.0  chr16             15259773 15259800 (40006684) + hAT-N21B_DR       DNA/hAT-Ac              615    642   (659) 1026060 *
   269   17.4  2.2 10.8  chr16             15259787 15259876 (40006608) C Dada-U1A_DR       DNA/Dada             (7182)   3797    3715 1026061 *
  2785    5.6 12.9  0.8  chr16             15259798 15260247 (40006237) + hAT-N198_DR       DNA/hAT-Charlie         821   1324    (75) 1026062  
  2218   12.0 13.7  6.4  chr16             15260247 15260744 (40005740) + Harbinger-4N1_DR  DNA/PIF-Harbinger       529   1163     (0) 1026063 *
   367   26.9  7.7  0.0  chr16             15261082 15261098 (40005386) + EnSpm-N13_DR      DNA/CMC-EnSpm         13485  13511  (8638) 1026064  
  1008   15.7 24.0  0.3  chr16             15261099 15261348 (40005136) + ANGEL             DNA/Kolobok               1    309     (0) 1026065  
   444   27.1  3.7  0.6  chr16             15261207 15261369 (40005115) + IS3EU-1_DR        DNA/IS3EU              4032   4199  (4505) 1026066 *
  2141   16.2  0.2  3.2  chr16             15263931 15263988 (40002496) + EnSpm-N10_DR      DNA/CMC-EnSpm          3334   3379  (5929) 1026067  
  2818    7.1  0.0  0.6  chr16             15263989 15264354 (40002130) + SINE2-3_DR        SINE/tRNA-V-RTE           3    366     (2) 1026068  
  1340   16.7 17.9  3.1  chr16             15264037 15264400 (40002084) + Helitron-2_DR     RC/Helitron           23453  23868  (3544) 1026069 *
   813    3.2  0.0  0.0  chr16             15265493 15265586 (40000898) C SINE3-1           SINE/5S-Deu-L2          (0)    590     497 1026070  
  1712    6.1  0.0  0.5  chr16             15265590 15265802 (40000682) C SINE3-1           SINE/5S-Deu-L2        (374)    216       5 1026070  
   255   15.7  3.5 17.3  chr16             15265873 15265957 (40000527) C EnSpm-N48B_DR     DNA/CMC-EnSpm        (6063)    896     822 1026071  
   210   26.1  1.3  6.8  chr16             15265907 15265928 (40000556) + EnSpm-N13_DR      DNA/CMC-EnSpm          5943   6016 (16133) 1026072 *
   231   14.6  0.0  0.0  chr16             15265937 15265984 (40000500) C EnSpm-21_DR       DNA/CMC-EnSpm        (2165)   6985    6938 1026073 *
   277   32.7  0.0  0.0  chr16             15265944 15266056 (40000428) C DNA8-25_DR        DNA                  (3227)    740     628 1026074 *
   870   23.1  0.0  0.0  chr16             15265959 15266157 (40000327) + Zisupton-6_DR     DNA/Zisupton           9217   9415 (12701) 1026075  
   671    8.5  0.0  7.7  chr16             15266041 15266180 (40000304) + DNA8-26_DR        DNA                    1406   1535  (2995) 1026076 *
   284   27.1  3.0  4.3  chr16             15266042 15266207 (40000277) C L1-82_DR          LINE/L1               (248)   5762    5599 1026077 *
   214   30.6  0.0 31.7  chr16             15266057 15266097 (40000387) + L1-53_DR          LINE/L1                1611   1726  (4720) 1026078 *
   306   19.0  0.0 11.7  chr16             15266068 15266150 (40000334) C Harbinger-2_DR    DNA/PIF-Harbinger    (1894)   2433    2366 1026079  
   533    9.3  0.0  0.0  chr16             15266151 15266225 (40000259) + TC1DR3            DNA/TcMar-Tc1             1     75  (1150) 1026080 *
  3772    8.4  7.6  0.7  chr16             15266224 15266763 (39999721) + TC1DR3            DNA/TcMar-Tc1           600   1176    (49) 1026081  
  6103    9.9  1.9  4.2  chr16             15266779 15267821 (39998663) + hAT-N20_DR        DNA/hAT-Ac                1   1020   (753) 1026082  
   531   24.5  5.5  9.9  chr16             15267808 15268133 (39998351) C SAT-12_DR         Satellite             (372)    937     625 1026083 *
  1546    9.7  9.5  5.8  chr16             15268136 15268419 (39998065) C hAT-28N1_DR       DNA/hAT-Charlie         (0)   1312    1019 1026084 *
  5722    9.1  2.8  0.2  chr16             15268411 15269255 (39997229) C L2-41_DRe         LINE/L2               (238)   3326    2460 1026085  
   762   12.7  1.6  2.3  chr16             15269262 15269390 (39997094) C hAT-N185_DR       DNA/hAT?              (377)    583     456 1026086  
   385   11.8  0.0 26.0  chr16             15269462 15269553 (39996931) C hAT-28_DR         DNA/hAT-Charlie      (2123)     81       1 1026087  
   611   19.0  9.0  0.9  chr16             15269554 15269765 (39996719) C SAT-12_DR         Satellite             (237)   1072     844 1026088  
   368   21.1 17.2  0.0  chr16             15269768 15269895 (39996589) + Gypsy88-LTR_DR    LTR/Gypsy               349    498    (23) 1026089  
  2741    8.5  6.9  0.8  chr16             15269919 15270382 (39996102) C hAT-N132_DR       DNA/hAT-Tip100        (174)   1119     628 1026090  
 20753    2.3  0.8  0.1  chr16             15270391 15272867 (39993617) + DNA-2-8_DR        DNA/CMC-EnSpm             1   2496     (0) 1026091  
   225    6.9  0.0  0.0  chr16             15272868 15272896 (39993588) C hAT-N132_DR       DNA/hAT-Tip100        (677)    616     588 1026090  
   691    8.1  0.9  1.8  chr16             15272911 15273023 (39993461) + TDR17             DNA/Sola-1              105    216    (32) 1026092  
   429   18.7 22.8  2.3  chr16             15272913 15273306 (39993178) + hAT-N145_DR       DNA/hAT-Ac              948   1420   (171) 1026093 *
   226   15.3  1.5  4.8  chr16             15273192 15273321 (39993163) + DNA8-25_DR        DNA                     735    860  (3107) 1026094 *
   525   10.7  8.1  0.8  chr16             15273206 15273223 (39993261) C CryptonV-N5_DR    DNA/Crypton-V       (16020)   8517    8461 1026095  
   574    3.6  1.2  1.2  chr16             15273224 15273307 (39993177) C Zisupton-6_DR     DNA/Zisupton        (12785)   9331    9248 1026096  
   444    7.4 15.8  1.1  chr16             15273292 15273373 (39993111) + hAT-N132_DR       DNA/hAT-Tip100         1200   1293     (0) 1026097 *
   525   10.7  8.1  0.8  chr16             15273308 15273328 (39993156) C CryptonV-N5_DR    DNA/Crypton-V       (16020)   8460    8386 1026095  
   918   15.9 15.5  2.7  chr16             15273432 15273663 (39992821) C DNA-X-4_DR        DNA                   (984)    261       1 1026098  
  1905   15.5  2.8  6.3  chr16             15273823 15274215 (39992269) + HE1_DR1           SINE/tRNA-V-RTE           1    380    (22) 1026099  
   606   23.9  3.9  1.1  chr16             15274061 15274242 (39992242) + DNA8-25_DR        DNA                    2014   2200  (1767) 1026100 *
   494   12.2  0.0  2.4  chr16             15275152 15275226 (39991258) + EnSpm-N21_DR      DNA/CMC-EnSpm            66    138   (341) 1026101  
  2520   12.3  6.2  7.5  chr16             15275227 15275811 (39990673) + Gypsy-238_DR-LTR  LTR/Gypsy                 1    568     (0) 1026102  
   588   15.0  1.5  3.1  chr16             15275812 15275941 (39990543) + EnSpm-N21_DR      DNA/CMC-EnSpm           144    271   (208) 1026103 *
   744   22.6  3.1  3.1  chr16             15275906 15276101 (39990383) C DNA-8-9_DR        DNA/hAT-Ac           (1246)   2473    2278 1026104 *
   916   14.7  3.3  0.0  chr16             15275952 15276101 (39990383) + SINE2-3B_DR       SINE/tRNA-V               1    155   (196) 1026105 *
 12149    7.1  3.7  3.8  chr16             15276101 15278075 (39988409) C DIRS-9B_DR        LTR/Ngaro             (437)   6742    3951 1026106  
   788   19.4  7.2  0.0  chr16             15276102 15276131 (39990353) + DIRS-1E-LTR_DR    LTR/Ngaro               207    399   (291) 1026107 *
   498    3.2  0.0  0.0  chr16             15278074 15278133 (39988351) C Rex1-23_DRe       LINE/Rex-Babar         (14)   2236    2177 1026108  
  5962    4.6  1.9  0.1  chr16             15278134 15278868 (39987616) + DNA-1-5_DR        DNA                       1    748     (0) 1026109  
  1080    5.1  8.3  0.0  chr16             15278869 15279024 (39987460) C Rex1-23_DRe       LINE/Rex-Babar         (73)   2177    2009 1026108 *
  3552    3.8  0.0  0.0  chr16             15279021 15279440 (39987044) C Rex1-23_DRe       LINE/Rex-Babar        (577)   1673    1254 1026108  
  2463    8.1  2.9  0.6  chr16             15279398 15279781 (39986703) C DIRS-9B_DR        LTR/Ngaro            (6296)   1017     546 1026110 *
  1227    4.4  6.3  0.0  chr16             15279782 15279940 (39986544) + Gypsy-191_DR-LTR  LTR/Gypsy                 1    169   (157) 1026111  
   754    4.3  1.1  0.0  chr16             15279939 15280031 (39986453) C DIRS-4N2_DR       LTR/Ngaro            (5896)     94       1 1026112 *
   561   17.8 18.5  0.7  chr16             15280032 15280151 (39986333) + SINE2-3B_DR       SINE/tRNA-V             204    346     (5) 1026105 *
   778    8.8 17.7  0.0  chr16             15280149 15280295 (39986189) + EnSpm-N21_DR      DNA/CMC-EnSpm           307    479     (0) 1026113  
   263   19.8  6.8  2.2  chr16             15280434 15280521 (39985963) + EnSpm-N21_DR      DNA/CMC-EnSpm           175    266   (213) 1026114  
   269   17.2  5.2  2.3  chr16             15281148 15281235 (39985249) C Gypsy-194_DR-LTR  LTR/Gypsy             (189)    269     169 1026115  
  3921   12.6  0.9  1.7  chr16             15281279 15281914 (39984570) + HarbingerN6B_DR   DNA/PIF-Harbinger         1    631    (91) 1026116  
   245   14.6  0.9  6.7  chr16             15281936 15282045 (39984439) C Mariner-N29_DR    DNA/TcMar-ISRm11     (1266)    499     396 1026117 *
   418    4.3  4.2  2.0  chr16             15281952 15282047 (39984437) + DNA8-25_DR        DNA                     608    705  (3262) 1026118 *
   499    4.1  0.0  4.1  chr16             15281972 15282047 (39984437) + CryptonV-N5_DR    DNA/Crypton-V         11479  11551 (12986) 1026119  
   469    7.9  0.0  5.9  chr16             15281976 15282083 (39984401) C hAT-13_DR         DNA/hAT-Tip100        (335)   2467    2366 1026120 *
  2828   12.4  9.7  3.8  chr16             15282048 15282591 (39983893) + Kolobok-4N1_DR    DNA/Kolobok-T2          196    770   (899) 1026121  
 11180    7.3  3.6  1.4  chr16             15282748 15284369 (39982115) C Harbinger-1N1_DR  DNA/PIF-Harbinger       (0)   1657       1 1026122  
  2459    9.7  0.9  0.0  chr16             15285378 15285726 (39980758) + TDR2              DNA/TcMar-Tc1             3    354   (583) 1026123  
  1903    6.9 18.2  0.8  chr16             15285727 15286034 (39980450) + HE2_DR            SINE/tRNA-V-RTE           2    362     (1) 1026124  
   463   20.6  0.0  0.0  chr16             15285957 15286048 (39980436) + Mariner-N5B_DR    DNA/TcMar              5168   5259  (4185) 1026125 *
  3412    9.3  2.4 13.6  chr16             15286034 15286695 (39979789) + TDR2              DNA/TcMar-Tc1           341    937     (0) 1026126  
   369   24.1 24.7  0.0  chr16             15286813 15286970 (39979514) C DNA21TA1_DR       DNA/TcMar-Tc1           (2)    537     341 1026127  
   307   24.8  6.2  3.8  chr16             15287052 15287181 (39979303) + MuDR-2_DR         DNA/MULE-MuDR         15823  15955  (7978) 1026128 *
   694   14.0  6.3  0.6  chr16             15287067 15287224 (39979260) + hAT5-N2_DR        DNA/hAT-hAT5           1136   1302  (1283) 1026129 *
  1104    9.5  4.2  1.0  chr16             15287176 15287367 (39979117) + hAT-N167B_DR      DNA/hAT-Charlie        1184   1381   (192) 1026130 *
  2679    4.0  2.8  1.7  chr16             15287235 15287589 (39978895) C HE2_DR            SINE/tRNA-V-RTE         (4)    359       1 1026131  
  1766    9.4 16.6  3.7  chr16             15287590 15287997 (39978487) + Helitron-N3B_DR   RC/Helitron            2012   2470  (4134) 1026132 *
  2587   11.4 25.3  4.4  chr16             15287590 15287913 (39978571) + Merlin-1_DR       DNA/Merlin             4346   5160  (5367) 1026133  
   348   12.0  3.6  1.8  chr16             15287903 15288012 (39978472) C EnSpm-N37_DR      DNA/CMC-EnSpm        (2479)   4168    4057 1026134 *
   629    7.1  3.1  0.0  chr16             15287923 15288020 (39978464) C DNA8-10_DR        DNA/hAT-Ac           (2335)   1683    1583 1026135  
   407   20.0  0.6  4.0  chr16             15287926 15288081 (39978403) C Merlin-1_DR       DNA/Merlin           (9399)   1128     978 1026136 *
   456   12.9  7.8  0.9  chr16             15289314 15289415 (39977069) + hAT-N108_DR       DNA/hAT-Ac              423    531    (45) 1026137  
  1119    5.5  0.7  0.0  chr16             15289426 15289566 (39976918) + Gypsy-169-LTR_DR  LTR/Gypsy                 1    142   (164) 1026138  
   784    0.0  0.0  0.0  chr16             15289567 15289655 (39976829) C DNA-8-10_DR       DNA                     (0)    234     146 1026139  
  9557    2.5  1.7  1.3  chr16             15289656 15290863 (39975621) + DNA-3-3_DR        DNA                       2   1214   (136) 1026140  
  2862   16.8  4.3  1.6  chr16             15291087 15291620 (39974864) + Harbinger-8N2_DR  DNA/PIF-Harbinger         1    548     (0) 1026141  
   206   19.1  6.4  0.0  chr16             15292042 15292088 (39974396) + hAT-N48C_DR       DNA/hAT-Ac             1559   1608   (691) 1026142  
  1117   18.2 16.4  2.1  chr16             15292093 15292387 (39974097) + Kolobok-N3_DR     DNA/Kolobok-T2?           8    344    (26) 1026143  
 33245    4.9  7.2  1.3  chr16             15292388 15297595 (39968889) + DIRS-4N2_DR       LTR/Ngaro                 1   6531   (538) 1026144  
  1194   13.5 16.5  2.6  chr16             15297788 15298054 (39968430) C DNA-6-N1_DR       DNA                   (373)    335      33 1026145  
   300   28.4  9.5  6.3  chr16             15298225 15298393 (39968091) C Harbinger-2N2_DR  DNA/PIF-Harbinger     (414)    212      39 1026146  
   289   12.8  0.0  2.1  chr16             15298926 15298973 (39967511) C hAT-N152_DR       DNA/hAT-Blackjack       (0)    330     284 1026147  
   323   13.2 11.6  1.3  chr16             15299028 15299096 (39967388) C hAT-N59B_DR       DNA/hAT-Tip100        (562)    288     213 1026148  
   592   17.4 13.7  5.1  chr16             15299099 15299280 (39967204) + DIRS-17_DR        LTR/DIRS                 13    209  (4735) 1026149  
   432   13.2 15.2  0.9  chr16             15299292 15299390 (39967094) + DIRS-17_DR        LTR/DIRS                461    573  (4371) 1026149  
  1529   14.9  0.7  3.0  chr16             15299436 15299705 (39966779) + DIRS-17_DR        LTR/DIRS                868   1131  (3813) 1026149  
  1118   20.1  7.8  0.4  chr16             15299711 15299940 (39966544) + DIRS-17_DR        LTR/DIRS               1439   1685  (3259) 1026149  
  1000    8.4  0.0  5.6  chr16             15299995 15300145 (39966339) + MuDR-N2_DR        DNA/MULE-MuDR           160    302    (21) 1026150  
   537   25.7  1.3  8.4  chr16             15300161 15300313 (39966171) C Harbinger-8N2_DR  DNA/PIF-Harbinger     (297)    251     109 1026151  
   369   10.9 21.9  4.1  chr16             15300494 15300598 (39965886) + DNA11TA1_DR       DNA/CMC-EnSpm             1    123    (80) 1026152  
   874   14.0 10.5  0.0  chr16             15300603 15300773 (39965711) + TDR23             DNA                       1    189   (958) 1026153  
  1442    8.8  0.0  0.0  chr16             15300776 15300967 (39965517) C SINE2-4_DR        SINE/tRNA-V-RTE        (55)    316     125 1026154  
   420   12.1  0.0  1.5  chr16             15300965 15301031 (39965453) C EnSpm-N17_DR      DNA/TcMar            (2113)   3080    3015 1026155 *
   910   20.8  3.2  4.9  chr16             15300968 15301023 (39965461) + EnSpm-N48B_DR     DNA/CMC-EnSpm          2402   2645  (4314) 1026156  
   491    7.1  8.3  0.0  chr16             15301026 15301109 (39965375) + TDR23             DNA                     708    798   (349) 1026157  
  1721   18.4  1.6  0.0  chr16             15301120 15301433 (39965051) + TDR8D             DNA                       1    319   (360) 1026158  
  1424   11.9  4.0  2.2  chr16             15301434 15301772 (39964712) + DIRS-1-LTR_DR     LTR/Ngaro                 1    621     (1) 1026159  
  1869   15.8  9.8  0.0  chr16             15301773 15302097 (39964387) + TDR8D             DNA                     323    679     (0) 1026160  
   772   18.7  2.8  0.6  chr16             15302098 15302270 (39964214) + TDR23             DNA                     869   1045   (102) 1026161  
  2688   11.7  0.2  3.5  chr16             15302299 15302743 (39963741) C hAT-N32B_DR       DNA/hAT-Charlie         (0)    431       1 1026162  
   205   11.1 11.1  0.0  chr16             15302744 15302777 (39963707) + MuDR-2_DR         DNA/MULE-MuDR         14206  14243  (9690) 1026163 *
   218   17.5  5.8  9.0  chr16             15302774 15302842 (39963642) + DNA11TA1_DR       DNA/CMC-EnSpm           137    203     (0) 1026164  
   687   19.0 29.7  0.3  chr16             15304276 15304507 (39961977) C DNA-N36_DR        DNA                   (323)    300       1 1026165  
  1561   11.8 27.2  0.4  chr16             15304735 15305116 (39961368) C Kolobok-N5_DR     DNA/Kolobok-T2?         (1)    484       1 1026166  
  3331   11.0  8.2  1.1  chr16             15306145 15306714 (39959770) + Kolobok-N2_DR     DNA/Kolobok-T2            1    610   (761) 1026167  
   726   13.4  6.5  2.5  chr16             15306715 15306867 (39959617) C hAT-N38_DR        DNA/hAT-hAT6            (0)   1029     871 1026168 *
  1733    9.0  3.7  0.8  chr16             15306858 15307112 (39959372) C L2-1B_DR          LINE/L2               (542)    466     216 1026169  
 16146    4.7 10.0  0.5  chr16             15307211 15309759 (39956725) C DIRS-4N2_DR       LTR/Ngaro               (0)   5990    2840 1026170  
  2844   10.3  0.0  0.5  chr16             15309760 15310168 (39956316) C ERV1-N3-LTR_DR    LTR/ERV1                (0)   1409    1003 1026171  
  4631    3.0  0.4  0.2  chr16             15310169 15310712 (39955772) C BHIKHARI_LTR      LTR/ERV1                (0)   1714    1170 1026172  
   956    4.2  1.7  0.0  chr16             15310670 15310788 (39955696) + BHIKHARI_I-int    LTR/ERV1               5157   5277     (0) 1026173 *
 14951    2.9  0.1  0.6  chr16             15310789 15312512 (39953972) + BHIKHARI_LTR      LTR/ERV1                  1   1714     (0) 1026173  
  5622   10.2  6.1  6.0  chr16             15312513 15313517 (39952967) C ERV1-N3-LTR_DR    LTR/ERV1              (403)   1006       1 1026171  
 17378    6.5  3.9  2.6  chr16             15313518 15315981 (39950503) C DIRS-4N2_DR       LTR/Ngaro            (3147)   2843     349 1026170  
  8191    4.1  3.1  1.6  chr16             15315985 15317025 (39949459) C Ginger1-1_DR      DNA/Ginger-1            (0)   4532    3477 1026174  
  4341    0.2  0.4  0.0  chr16             15317023 15317494 (39948990) C DIRS-18_DR        LTR/DIRS                (0)   6192    5719 1026175 *
 21859    5.4 10.2  0.6  chr16             15317491 15320601 (39945883) C DIRS-18_DR        LTR/DIRS             (1234)   4958    1551 1026175  
  1246   14.3  0.9  0.9  chr16             15320602 15320826 (39945658) C DIRS1_DR          LTR/DIRS             (4807)   1325    1101 1026176 *
  5763    4.4  0.7  0.3  chr16             15320805 15321507 (39944977) C DIRS-18_DR        LTR/DIRS             (5486)    706       1 1026175  
   597    5.3  2.6  0.0  chr16             15321442 15321517 (39944967) + DIRS1b_DR         LTR/DIRS               5645   5722   (333) 1026177 *
   932    8.6  7.1  0.0  chr16             15321494 15321633 (39944851) C Ginger1-1_DR      DNA/Ginger-1         (1043)   3489    3340 1026174  
 23971    3.8  0.9  0.9  chr16             15321637 15324524 (39941960) C Ginger1-1_DR      DNA/Ginger-1         (1644)   2888       2 1026174  
  1622    4.5 16.0  0.4  chr16             15324525 15324748 (39941736) C DIRS-4N2_DR       LTR/Ngaro            (5645)    345      87 1026170  
 13414    3.9  3.4  1.5  chr16             15324749 15326517 (39939967) C hAT-N21_DR        DNA/hAT-Charlie         (0)   1846       1 1026178  
   210   11.8  0.0  0.0  chr16             15326489 15326522 (39939962) C ERV1-5_DR-I       LTR/ERV1              (785)   4264    4231 1026179 *
   846    5.1  0.4  0.4  chr16             15326505 15326616 (39939868) C DIRS-4N2_DR       LTR/Ngaro             (497)   5493    5395 1026180  
   691   20.7 17.5  1.3  chr16             15326700 15326968 (39939516) C Kolobok-N15_DR    DNA/Kolobok           (600)    312       1 1026181  
   312   21.7  3.4  7.0  chr16             15327849 15327937 (39938547) C DNA2-13_DR        DNA                  (5456)    442     357 1026182 *
   868   16.4  0.4  8.6  chr16             15327867 15327887 (39938597) + (ATTG)n           Simple_repeat             1     26   (849) 1026183  
   447   20.2  0.0  0.0  chr16             15327888 15327986 (39938498) C Ginger1-N1_DR     DNA/Ginger-1         (2269)    389     291 1026184  
   868   16.4  0.4  8.6  chr16             15327987 15328220 (39938264) + (ATTG)n           Simple_repeat            27    322   (553) 1026183  
   452   27.1  0.6  1.2  chr16             15328221 15328388 (39938096) + (TTGG)n           Simple_repeat             1    167     (0) 1026185  
   868   16.4  0.4  8.6  chr16             15328389 15328820 (39937664) + (ATTG)n           Simple_repeat           323    875     (0) 1026183  
   541   29.8  0.7  5.3  chr16             15328448 15328857 (39937627) + (TTGG)n           Simple_repeat             1    391     (0) 1026186 *
  1629   16.6  3.8  6.4  chr16             15328987 15329353 (39937131) C HarbingerN1_DR    DNA/PIF-Harbinger     (194)    456      99 1026187  
   321   20.0  0.0  0.0  chr16             15329339 15329393 (39937091) C CryptonV-2_DR     DNA/Crypton-V       (10666)  11145   11091 1026188 *
  1505   13.5  3.3  0.0  chr16             15329595 15329838 (39936646) C HE1_DR1           SINE/tRNA-V-RTE        (14)    388     137 1026189  
   534   12.8  3.5  0.0  chr16             15330430 15330514 (39935970) + DNA8-7_DR         DNA/hAT-Ac                1     88   (496) 1026190  
  6209   11.2  9.0  5.7  chr16             15330515 15331697 (39934787) + HATN2_DR          DNA/hAT                   1   1219     (0) 1026191  
  1171   15.8  5.4  5.4  chr16             15331698 15331975 (39934509) + DNA8-7_DR         DNA/hAT-Ac               81    358   (226) 1026192  
   426   18.2  0.0  0.0  chr16             15331976 15332052 (39934432) + DNA8-7_DR         DNA/hAT-Ac              508    584     (0) 1026193  
  2400    9.4  6.8  0.0  chr16             15332092 15332443 (39934041) C HE1_DR1           SINE/tRNA-V-RTE        (25)    377       2 1026194  
  2327   15.6  4.1  0.9  chr16             15332444 15332503 (39933981) C DNA8-17_DR        DNA/hAT-Tip100        (142)   1668    1244 1026195  
  6333    3.8  3.0  1.9  chr16             15332910 15333710 (39932774) + Rex1-53_DR        LINE/Rex-Babar         1254   2063     (0) 1026196  
   242   27.9  0.0  0.0  chr16             15334032 15334099 (39932385) C Helitron-N5B_DR   RC/Helitron          (1566)     81      14 1026197  
   203   18.3  2.7 10.3  chr16             15334262 15334334 (39932150) + L1-42_DR          LINE/L1                5387   5454   (356) 1026198  
  1491   14.6  1.4  2.5  chr16             15334650 15334937 (39931547) + Copia-13D_DR-LTR  LTR/Gypsy?              625    909     (0) 1026199  
   340   15.5  0.0  0.0  chr16             15334938 15334992 (39931492) C DNA-6-N5B_DR      DNA                  (1737)   1786    1732 1026200 *
   428    2.1  0.0  0.0  chr16             15334938 15334985 (39931499) + TDR19C            DNA/hAT-Charlie         349    396     (0) 1026201  
   331   21.9  6.8  0.0  chr16             15334986 15335009 (39931475) + DNA-6-N5B_DR      DNA                    1885   1961  (1562) 1026202  
   375   18.9 14.5  0.8  chr16             15335847 15335963 (39930521) + TE-X-1_DR         DNA                    1343   1475     (3) 1026203 *
   412   22.1  3.5  0.8  chr16             15335871 15335967 (39930517) + Merlin-2_DR       DNA/Merlin            10106  10205  (3716) 1026204  
  1091   22.0  3.8  5.6  chr16             15335968 15336122 (39930362) C TDR12             DNA                     (0)    242     126 1026205  
  1154   14.8  9.6  5.0  chr16             15336123 15336174 (39930310) C MuDR-2_DR         DNA/MULE-MuDR        (3627)  20306   20243 1026206  
  2584    5.8  4.6  0.6  chr16             15336175 15336521 (39929963) + HE2_DR            SINE/tRNA-V-RTE           2    362     (1) 1026207  
  1091   22.0  3.8  5.6  chr16             15336394 15336511 (39929973) C TDR12             DNA                     (0)    125      35 1026205 *
   294   13.3  9.0 10.1  chr16             15336451 15336550 (39929934) + CryptonV-1_DR     DNA/Crypton-V          2626   2724 (15149) 1026208 *
   287   14.0  0.0  0.0  chr16             15336521 15336570 (39929914) + Academ-N1_DRe     DNA/Academ-1           1426   1475  (2553) 1026209 *
   782   18.9  8.0  0.0  chr16             15336621 15336795 (39929689) C Kolobok-N16_DR    DNA/Kolobok?            (0)   1242    1054 1026210  
  6381   13.2  4.8  1.7  chr16             15336806 15337857 (39928627) + Crack-2_DR        LINE/L2                2346   3429    (12) 1026211  
  2697   11.3 12.2  1.7  chr16             15337857 15338325 (39928159) C TDR2              DNA/TcMar-Tc1         (420)    517       1 1026212 *
   823    9.4  3.1  0.8  chr16             15338445 15338572 (39927912) C DNAX-21_DR        DNA                    (66)    132       2 1026213  
   423   22.7 12.5  4.8  chr16             15339446 15339474 (39927010) + EnSpm-N36B_DR     DNA/CMC-EnSpm           556    738  (2673) 1026214  
   864   12.1  0.0  0.0  chr16             15339475 15339598 (39926886) C Harbinger-N10_DR  DNA/PIF-Harbinger       (0)    328     205 1026215  
   663   16.4  4.3  0.7  chr16             15339476 15339616 (39926868) C ENSPM-6_DR        DNA/CMC-EnSpm       (13055)  19561   19416 1026216 *
  1052   18.6  6.1  1.7  chr16             15339957 15340235 (39926249) C LTR1_DR           LTR/Gypsy?              (0)    848     558 1026217  
   257   15.7  1.9  1.9  chr16             15340344 15340359 (39926125) C TDR8B             DNA/hAT-Ac            (123)    840     825 1026218  
  5731   13.7  8.1  3.6  chr16             15340360 15341465 (39925019) + TDR8              DNA/PIF-Harbinger         2   1155     (0) 1026219  
   535   24.0  0.6  7.7  chr16             15341318 15341484 (39925000) + hAT-N30_DR        DNA/hAT-Ac              430    585   (397) 1026220 *
   298   22.8  3.8  1.2  chr16             15341537 15341593 (39924891) C Harbinger-N27_DR  DNA/PIF-Harbinger?     (78)    142      84 1026221  
   357   17.6  6.7  4.4  chr16             15341594 15341673 (39924811) + Harbinger-N19_DR  DNA/PIF-Harbinger         4     85   (538) 1026222  
   271   18.4  0.0  0.0  chr16             15341674 15341722 (39924762) + DIRS-N5_DR-LTR    LTR                       1     49   (333) 1026223  
  2366   17.7  6.3  5.4  chr16             15341731 15342266 (39924218) C TDR8D             DNA                    (26)    653     113 1026224  
  1296   11.7  1.1  0.5  chr16             15342289 15342477 (39924007) + DIRS-N5_DR-LTR    LTR                      55    244   (138) 1026223  
  2063   11.9  2.4  0.6  chr16             15342486 15342814 (39923670) + Harbinger-4N1B_DR DNA/PIF-Harbinger       266    600   (563) 1026225  
   303   13.4  0.0  4.4  chr16             15342793 15342839 (39923645) + Harbinger-4N1_DR  DNA/PIF-Harbinger       977   1021     (0) 1026226 *
   251   16.6  5.6 10.7  chr16             15343875 15343982 (39922502) + DNA-8-24_DR       DNA/hAT-Tip100          526    628  (1155) 1026227  
   243   20.4  0.0  0.0  chr16             15344091 15344134 (39922350) C piggyBac-N9_DR    DNA/PiggyBac          (288)    903     860 1026228  
   923   19.1  8.5  2.0  chr16             15344164 15344398 (39922086) C piggyBac-N9_DR    DNA/PiggyBac          (813)    378     129 1026228  
  5436    9.7  0.7  0.3  chr16             15344475 15345209 (39921275) + DNA2-2_DR         DNA                       1    738    (48) 1026229  
   303   15.5 13.7  4.8  chr16             15345215 15345309 (39921175) + hAT-N134_DR       DNA/hAT?                963   1065     (0) 1026230  
   335   14.9  0.0  0.0  chr16             15345310 15345352 (39921132) + DNA-1-3_DR        DNA/PIF-Harbinger       565    607   (230) 1026231  
   420   26.4  0.0  0.0  chr16             15345358 15345448 (39921036) + DNA-1-3B_DR       DNA/PIF-Harbinger       643    733    (30) 1026232  
  2477    8.5  0.6  0.3  chr16             15345499 15345827 (39920657) + SINE2-4_DR        SINE/tRNA-V-RTE          42    371     (0) 1026233  
   719   15.1  0.8  0.8  chr16             15345721 15345840 (39920644) + Mariner-N5C_DR    DNA/TcMar              3348   3467  (4454) 1026234 *
   998   19.9  1.7  0.0  chr16             15345868 15346043 (39920441) + hAT-N132_DR       DNA/hAT-Tip100           40    218  (1075) 1026235  
   426   14.6  9.6  1.5  chr16             15346117 15346241 (39920243) + hAT-N132_DR       DNA/hAT-Tip100          860    994   (299) 1026236  
  5320    8.1  0.1  1.4  chr16             15346243 15346985 (39919499) + TDR1              DNA/TcMar-Tc1             1    734   (502) 1026237  
  2484    3.9  2.4  0.6  chr16             15346986 15347324 (39919160) + LTR1B_DR          LTR/Gypsy?                1    345   (554) 1026238  
   663    4.4  2.2  0.0  chr16             15347312 15347402 (39919082) + LTR1B_DR          LTR/Gypsy?              807    899     (0) 1026238 *
 13705    6.7  1.9  2.7  chr16             15347403 15349541 (39916943) + Copia-13F_DR-I    LTR/Gypsy?                1   2123     (4) 1026238  
  5630    4.3  9.8  1.1  chr16             15349545 15350372 (39916112) + LTR1B_DR          LTR/Gypsy?                1    899     (0) 1026238  
  3395    7.4  1.6  2.8  chr16             15350373 15350885 (39915599) + TDR1              DNA/TcMar-Tc1           730   1236     (0) 1026239  
  1171   12.5 13.9  1.3  chr16             15350897 15351163 (39915321) + hAT-N132_DR       DNA/hAT-Tip100          994   1293     (0) 1026240  
   204   18.0  6.5  1.5  chr16             15351742 15351803 (39914681) C EnSpm-N10_DR      DNA/CMC-EnSpm        (9132)    176     112 1026241  
   305   10.2  9.8  3.1  chr16             15352343 15352403 (39914081) + EnSpm-4N3_DR      DNA/CMC-EnSpm            73    137  (2361) 1026242  
   209   24.5  0.0  0.0  chr16             15352412 15352422 (39914062) + Helitron-2_DR     RC/Helitron           12716  12726 (14686) 1026243  
  2943   14.7  3.3  1.6  chr16             15352423 15353025 (39913459) + DNA2-3_DR         DNA/Merlin                2    614   (631) 1026244  
   959   17.6 10.1 18.1  chr16             15352785 15353260 (39913224) + EnSpm-N13_DR      DNA/CMC-EnSpm         17189  17664  (4485) 1026245 *
   662   17.7  0.0  0.9  chr16             15353165 15353278 (39913206) C Harbinger-2_DR    DNA/PIF-Harbinger    (1908)   2419    2307 1026246 *
   425   18.6  0.0  4.0  chr16             15353187 15353315 (39913169) C Dada-tL_DR        DNA/Dada             (5605)   4802    4679 1026247 *
  3731   11.5 11.4  1.1  chr16             15353201 15353273 (39913211) C MuDR-N1_DR        DNA/MULE-MuDR         (152)    744       1 1026248  
  3811    9.5  9.3  0.6  chr16             15353274 15353875 (39912609) + hAT-N45C_DR       DNA/hAT?                183    836   (401) 1026249  
   628   15.4  2.2  4.5  chr16             15353279 15353293 (39913191) C Kolobok-1_DR      DNA/Kolobok-T2       (3376)   2892    2795 1026250 *
   242   15.1  1.3  4.7  chr16             15353294 15353306 (39913178) C DNA6-6_DR         DNA                  (3849)   7428    7285 1026251  
  2539   10.1 21.6  0.5  chr16             15353900 15354399 (39912085) C Gypsy-229_DR-LTR  LTR/Gypsy               (0)   1489     885 1026252  
   390   16.4 32.4  6.9  chr16             15354404 15354579 (39911905) C DNA-6-N1_DR       DNA                   (348)    360     140 1026253 *
  1075   12.7  8.7  0.9  chr16             15354468 15354714 (39911770) C SAT-25_DR         Satellite               (3)    266       1 1026254  
   924   16.3 11.2  1.6  chr16             15354620 15354843 (39911641) C DNA-6-N1_DR       DNA                   (463)    245       1 1026255 *
   608    5.8 17.9  1.6  chr16             15354844 15354942 (39911542) C Mariner-10_DR     DNA/TcMar-Tc1        (1481)    116       1 1026256  
   207   23.9  1.4  4.4  chr16             15355175 15355244 (39911240) + BEL8-I_DR         LTR/Pao                2879   2946  (3760) 1026257  
   419   22.5  2.6  8.8  chr16             15355265 15355420 (39911064) C Zisupton-3_DR     DNA/Zisupton         (2524)   5431    5285 1026258 *
   427   16.7  0.0  1.0  chr16             15355341 15355437 (39911047) C HATN7_DR          DNA/hAT               (319)    276     181 1026259  
  1431   10.9  4.1  1.6  chr16             15355441 15355682 (39910802) C Kolobok-4N1_DR    DNA/Kolobok-T2          (0)   1669    1422 1026260  
 31431   15.8  7.2  1.6  chr16             15355695 15361465 (39905019) C DIRS1_DR          LTR/DIRS                (9)   6123      35 1026261  
  5027   12.4  9.9  1.1  chr16             15361487 15362363 (39904121) C Kolobok-4N1_DR    DNA/Kolobok-T2        (434)   1235     282 1026260  
  6448   13.2 16.3  2.4  chr16             15362380 15363702 (39902782) C Penelope-5_DR     LINE/Penelope           (3)   2873    1371 1026262  
  1266   13.8  0.0  0.5  chr16             15363704 15363907 (39902577) C Kolobok-4N1_DR    DNA/Kolobok-T2       (1439)    230      28 1026260  
   292   24.2  0.0  0.0  chr16             15363905 15363966 (39902518) + DNA8-18_DR        DNA                     186    247   (886) 1026263 *
  2375   13.7 14.8  2.8  chr16             15363971 15364443 (39902041) C DIRS-1-LTR_DR     LTR/Ngaro              (94)    528       1 1026264  
   775   15.5 12.9  0.0  chr16             15364446 15364600 (39901884) C TE-X-2_DR         Unknown                 (1)    427     253 1026265  
 10986    2.9  4.2  1.3  chr16             15364607 15365943 (39900541) + LOOPERN2_DR       DNA/Kolobok-T2            1   1375     (0) 1026266  
   233    6.7  0.0  0.0  chr16             15365944 15365971 (39900513) C TE-X-2_DR         Unknown               (178)    250     223 1026265  
   583   18.3  2.6  8.2  chr16             15365987 15366141 (39900343) C TE-X-2_DR         Unknown               (281)    147       1 1026267  
   287   21.7  1.7  0.0  chr16             15366204 15366263 (39900221) C TC1DR3            DNA/TcMar-Tc1         (697)    528     468 1026268  
  1971    1.8  0.0  0.0  chr16             15366265 15366491 (39899993) C L2-41_DRe         LINE/L2                 (4)   3560    3334 1026269  
   200   16.0  2.0  2.0  chr16             15366970 15367020 (39899464) C Merlin-N5_DR      DNA/Merlin           (2846)   1459    1409 1026270  
   219   25.8  3.2  0.0  chr16             15367234 15367248 (39899236) + EnSpm-17_DR       DNA/CMC-EnSpm          2693   2709  (6567) 1026271  
   562   16.5  0.0  2.1  chr16             15367249 15367347 (39899137) C Kolobok-N10C_DR   DNA/Kolobok             (0)    344     248 1026272  
   203   29.1  4.8  0.0  chr16             15367296 15367333 (39899151) C IS3EU-1_DR        DNA/IS3EU            (4510)   4191    4087 1026273 *
   752   21.9  1.8  9.9  chr16             15367516 15367743 (39898741) C MuDR-N2_DR        DNA/MULE-MuDR           (7)    316     106 1026274  
  1048   14.2  6.9  3.0  chr16             15367869 15368145 (39898339) C hAT-N177B_DR      DNA/hAT-Tip100        (235)    729     428 1026275  
   684   18.8 11.8  1.9  chr16             15368112 15368306 (39898178) C hAT-N29_DR        DNA/hAT-Tip100        (207)   1373    1160 1026276 *
  2288   10.6  5.6  0.6  chr16             15368136 15368477 (39898007) C SINE2-4_DR        SINE/tRNA-V-RTE         (4)    367       9 1026277  
   693   22.7  6.6  9.6  chr16             15368256 15368513 (39897971) C DNAX-25B_DR       DNA/Zisupton         (1041)   2497    2247 1026278 *
  1682   12.7  4.1  4.7  chr16             15368517 15368879 (39897605) C hAT-N177B_DR      DNA/hAT-Tip100        (603)    361       1 1026275  
   442   18.9  1.0  1.0  chr16             15370024 15370119 (39896365) + CryptonV-N6_DR    DNA/Crypton-V           342    437   (125) 1026279  
   327   15.5 12.5  1.2  chr16             15370294 15370365 (39896119) + CryptonV-N6_DR    DNA/Crypton-V           319    398   (164) 1026280 *
  2887    7.9  0.0  1.8  chr16             15370352 15370749 (39895735) + DNA6-6_DR         DNA                    4178   4568  (6713) 1026281  
   431   18.4  6.6 14.7  chr16             15370963 15371160 (39895324) + CryptonV-N6_DR    DNA/Crypton-V           379    562     (0) 1026282  
   209   29.8  0.0  3.6  chr16             15373452 15373538 (39892946) + CryptonV-N3_DR    DNA/Crypton-V         19785  19868   (795) 1026283 *
   556    4.3  0.0  0.0  chr16             15373467 15373558 (39892926) + MOSAT_DR          Satellite              1106   1197   (890) 1026284  
   476    7.1  2.4  0.0  chr16             15373486 15373570 (39892914) C EnSpm-N48B_DR     DNA/CMC-EnSpm        (1503)   5456    5370 1026285 *
   229   22.4 15.8  0.0  chr16             15373544 15373619 (39892865) C CR1-54_DR         LINE/L2                 (5)    798     711 1026286 *
  1887   15.3 24.9  0.9  chr16             15373620 15374048 (39892436) C TDR5              DNA/CMC-EnSpm           (0)    531       1 1026287  
   431   23.7 12.8  2.2  chr16             15375115 15375139 (39891345) + Dada-U1A_DR       DNA/Dada               5650   5838  (5141) 1026288  
   925   15.3 12.0  0.0  chr16             15375140 15375348 (39891136) C ANGEL             DNA/Kolobok            (51)    258      25 1026289  
  1600    7.0  1.8  0.0  chr16             15376895 15377270 (39889214) C hAT-N185B_DR      DNA/hAT?              (737)    619       3 1026290  
   862   13.2  8.8  4.2  chr16             15377303 15377484 (39889000) + DNA-X-4_DR        DNA                     320    509   (736) 1026291 *
  2095   13.1 24.3  0.0  chr16             15377484 15377892 (39888592) + DNA-X-4_DR        DNA                     770   1478     (0) 1026292  
   270   14.3  0.0  0.0  chr16             15377893 15377947 (39888537) + Gypsy152B-LTR_DR  LTR/Gypsy                43     97   (826) 1026293 *
   686    9.7  0.0  0.0  chr16             15377887 15377915 (39888569) + DNA9-3_DR         DNA/MULE-MuDR?         9375   9514  (1865) 1026294  
   691    2.7  0.0  0.0  chr16             15377916 15378025 (39888459) + DNA-TA-4_DR       DNA/TcMar              1425   1534  (8261) 1026295  
   325   29.9  0.0  8.9  chr16             15377930 15378039 (39888445) C hAT-N48C_DR       DNA/hAT-Ac            (518)   1781    1681 1026296 *
   331    4.5  0.0  1.5  chr16             15377969 15378036 (39888448) + Harbinger-1_DR    DNA/PIF-Harbinger       821    887  (3022) 1026297  
   259   19.1  0.0  0.0  chr16             15378037 15378052 (39888432) + Merlin-1_DR       DNA/Merlin             2195   2278  (8249) 1026298  
   360   11.3  5.1 10.7  chr16             15378143 15378221 (39888263) C DNAX-19_DR        DNA                    (39)    400     326 1026299  
   241   17.5  4.7  1.5  chr16             15378221 15378284 (39888200) C DNAX-19_DR        DNA                   (248)    191     126 1026299 *
   269   11.5  7.3  5.4  chr16             15378322 15378376 (39888108) C EnSpm-N44_DR      DNA/CMC-EnSpm        (1298)   7354    7299 1026300  
   206   29.5  8.6  1.6  chr16             15379523 15379537 (39886947) + EnSpm-N1_DR       DNA/CMC-EnSpm           644    666  (1864) 1026301  
   747   19.9  4.9  2.1  chr16             15379538 15379722 (39886762) + ANGEL             DNA/Kolobok               1    190   (119) 1026302  
   529   22.9 11.8  2.3  chr16             15379723 15379773 (39886711) C EnSpm-N13_DR      DNA/CMC-EnSpm        (8333)  13815   13558 1026303 *
   933    6.9  0.7  4.1  chr16             15379772 15379922 (39886562) + Penelope-3_DR     LINE/Penelope           359    504   (712) 1026304  
   227   12.5  5.4  0.0  chr16             15380005 15380060 (39886424) + hAT-N164_DR       DNA/hAT-Tip100          817    875  (1165) 1026305 *
   239   10.3  2.6  0.0  chr16             15380022 15380060 (39886424) + Zisupton-6_DR     DNA/Zisupton           8945   8984 (13132) 1026306  
   226   21.1  0.0  8.1  chr16             15380061 15380081 (39886403) + hAT-N21B_DR       DNA/hAT-Ac              722    770   (531) 1026307 *
  2374    4.6  0.0  3.3  chr16             15380074 15380386 (39886098) + HE2_DR            SINE/tRNA-V-RTE          32    334    (29) 1026308  
   688   12.2 17.1  0.0  chr16             15380283 15380347 (39886137) + Merlin-1_DR       DNA/Merlin             3977   4062  (6465) 1026309 *
   275   13.6 28.4  0.0  chr16             15380348 15380435 (39886049) + TDR9              DNA                       1    113    (95) 1026310 *
  2591   10.8  2.6  3.9  chr16             15380399 15380889 (39885595) C Mariner-N38_DR    DNA/TcMar-Tc1          (36)    511      27 1026311  
  3669    9.3  2.1  0.0  chr16             15380895 15381451 (39885033) + Penelope-3B_DR    LINE/Penelope           234    802   (180) 1026312  
   360   17.7  2.3  3.5  chr16             15381417 15381454 (39885030) C ENSPM-6_DR        DNA/CMC-EnSpm       (14663)  17953   17917 1026313 *
  1130    7.8  0.7  0.0  chr16             15381455 15381606 (39884878) + Mariner-N7_DR     DNA/TcMar                 2    154   (107) 1026314  
  7627    5.4  0.8  0.6  chr16             15381607 15382609 (39883875) C Mariner-N23_DRe   DNA/TcMar-ISRm11        (0)   1031      27 1026315  
   202    4.2  0.0  0.0  chr16             15382635 15382658 (39883826) + Penelope-3B_DR    LINE/Penelope           959    982     (0) 1026312  
   354   25.3  1.1  0.0  chr16             15382695 15382789 (39883695) + Mariner-N8_DR     DNA/TcMar               133    228     (1) 1026316  
   204   17.9  0.0  6.7  chr16             15382839 15382886 (39883598) + DNA-N37_DR        DNA                     135    179   (488) 1026317  
   206   15.4  0.0  0.0  chr16             15383177 15383215 (39883269) C Helitron-1_DR     RC/Helitron         (15211)  11089   11051 1026318  
   222   25.4  7.0  1.5  chr16             15383620 15383747 (39882737) + EnSpm-N13_DR      DNA/CMC-EnSpm         16977  17111  (5038) 1026319 *
   257   30.2  2.7  8.1  chr16             15383746 15383965 (39882519) + EnSpm-N13_DR      DNA/CMC-EnSpm         18130  18338  (3811) 1026320  
   412   15.4  4.6 14.4  chr16             15384766 15384904 (39881580) + DNA-N15_DR        DNA                       4    129   (276) 1026321  
   563   16.6  1.6  4.9  chr16             15384905 15385031 (39881453) + EnSpm-N27B_DR     DNA/CMC-EnSpm             1    123    (50) 1026322  
   670   17.7  1.7  5.4  chr16             15385052 15385289 (39881195) + DNA-N15_DR        DNA                     122    568   (765) 1026323  
   311   15.5  0.0  2.9  chr16             15385385 15385490 (39880994) C CryptonV-3_DR     DNA/Crypton-V       (15154)   8299    8197 1026324 *
   539    6.7 12.5  0.7  chr16             15385400 15385535 (39880949) + EnSpm-N48B_DR     DNA/CMC-EnSpm          5194   5306  (1653) 1026325  
   475    6.0  9.0  0.0  chr16             15385417 15385549 (39880935) C DNA-8-29_DR       DNA/hAT-Tip100         (54)    966     822 1026326 *
   556    7.3  0.0  0.0  chr16             15385432 15385555 (39880929) + DNA-X-5_DR        DNA/hAT                1032   1155    (66) 1026327  
   506    9.5  0.0  4.7  chr16             15385447 15385579 (39880905) C EnSpm-N36B_DR     DNA/CMC-EnSpm         (241)   3175    3049 1026328 *
  1779   19.9  5.5  2.1  chr16             15388410 15388861 (39877623) + Mariner-N2_DR     DNA/TcMar              1212   1678  (2288) 1026329 *
  2402   11.3  3.9  0.0  chr16             15388509 15388871 (39877613) C HE1_DR1           SINE/tRNA-V-RTE        (25)    377       1 1026330  
  1760   23.6  0.9 11.2  chr16             15388872 15389077 (39877407) + EnSpm-N11_DR      DNA/CMC-EnSpm          3317   3832  (1521) 1026331  
   405   26.8  7.2  3.5  chr16             15388931 15388976 (39877508) + SAT-26_DR         Satellite              2140   2283  (1600) 1026332 *
   420   16.1  4.4  0.8  chr16             15388977 15389089 (39877395) C TDR9              DNA                     (0)    208      92 1026333  
   371   25.4  7.3  0.0  chr16             15390026 15390135 (39876349) C Harbinger-N10_DR  DNA/PIF-Harbinger      (17)    311     194 1026334 *
   617   10.6  0.0  0.0  chr16             15390135 15390219 (39876265) + Mariner-N1_DR     DNA/TcMar                 2     86   (184) 1026335  
   349   12.2  2.6 14.5  chr16             15390220 15390296 (39876188) C hAT-N102B_DR      DNA/hAT-Tip100          (0)    907     760 1026336  
   415   27.7  4.1 17.2  chr16             15390365 15390678 (39875806) C CryptonV-N5_DR    DNA/Crypton-V       (20658)   3879    3601 1026337 *
  1757   13.2 12.2  1.1  chr16             15390404 15390732 (39875752) C SINE2-4_DR        SINE/tRNA-V-RTE         (5)    366       2 1026338  
   305   21.4  0.0 13.0  chr16             15390733 15390799 (39875685) C DNA8-9_DR         DNA/hAT-Ac            (640)    811     758 1026339 *
  1269   22.4  4.0  4.3  chr16             15390733 15390777 (39875707) + EnSpm-15_DR       DNA/CMC-EnSpm           953   1325 (10129) 1026340 *
  3654   11.2  8.0  6.1  chr16             15390755 15391478 (39875006) C hAT-N102_DR       DNA/hAT-Tip100         (90)    738       2 1026336  
  1296   12.4  0.0  0.0  chr16             15391479 15391671 (39874813) + Mariner-N1_DR     DNA/TcMar                78    270     (0) 1026341  
  1866   15.5 15.8  0.0  chr16             15391701 15392068 (39874416) C TDR13             DNA                   (228)    544     119 1026342  
  2205   12.0  2.7  4.9  chr16             15392206 15392644 (39873840) C TDR24             DNA                    (11)    433       4 1026343  
  1457    8.3 11.0  0.0  chr16             15392674 15392891 (39873593) + piggyBac-N16B_DR  DNA/PiggyBac?             1    242   (707) 1026344 *
  2731    8.3  1.1  1.1  chr16             15392887 15393252 (39873232) C SINE2-3_DR        SINE/tRNA-V-RTE         (2)    366       1 1026345  
  3545   10.0  1.0  1.7  chr16             15393253 15393827 (39872657) + piggyBac-N16B_DR  DNA/PiggyBac?           226    796   (153) 1026346  
   301   22.2  0.6  6.0  chr16             15393769 15393926 (39872558) C Harbinger1_DR     DNA/PIF-Harbinger    (1556)   2905    2756 1026347 *
   534   15.3  1.4  0.0  chr16             15393812 15393955 (39872529) C Helitron-4_DR     RC/Helitron         (18335)  13533   13388 1026348 *
   561    7.7  0.2  0.8  chr16             15393829 15393967 (39872517) C EnSpm-N42_DR      DNA/CMC-EnSpm         (605)    647     531 1026349  
   228   21.3  0.0  0.0  chr16             15394563 15394609 (39871875) C Polinton-4_DR     DNA/Maverick         (7832)  12455   12409 1026350 *
   247   17.2  0.0  0.0  chr16             15394571 15394628 (39871856) + (TCCA)n           Simple_repeat             1     58     (0) 1026351  
   324   16.2  3.9  4.1  chr16             15394654 15394758 (39871726) C RTEX-2_DR         LINE/RTE-X              (0)   3260    3169 1026352  
   224   17.4  0.0  0.0  chr16             15394918 15394955 (39871529) + DNA-TA-1_DR       DNA/CMC-EnSpm             2     39   (773) 1026353  
  3773    7.2  9.9  0.2  chr16             15394956 15395496 (39870988) C DIRS-9C_DR        LTR/Ngaro               (0)   7384    6805 1026354  
   466   15.2  6.6  6.7  chr16             15395503 15395652 (39870832) + DNA11TA1_DR       DNA/CMC-EnSpm            59    196     (7) 1026355  
   270   19.4  4.8  0.0  chr16             15395605 15395666 (39870818) + Polinton-2N1_DR   DNA/Maverick           7209   7273  (3819) 1026356 *
   612   37.4  0.5  6.6  chr16             15395661 15396104 (39870380) + (CCTG)n           Simple_repeat             1    417     (0) 1026357  
   446   28.6  0.4  8.2  chr16             15395986 15396458 (39870026) + (TCTG)n           Simple_repeat             1    436     (0) 1026358 *
   700   19.2  1.2 24.4  chr16             15396252 15396486 (39869998) + (TCCA)n           Simple_repeat             1    180     (0) 1026359  
   438    6.5  0.0  2.6  chr16             15396420 15396498 (39869986) C Polinton-4_DR     DNA/Maverick         (7591)  12696   12620 1026360 *
   204   23.0  1.3 26.0  chr16             15396429 15396581 (39869903) + Ginger1-N1_DR     DNA/Ginger-1            288    410  (2248) 1026361 *
   362    7.0  3.3  4.5  chr16             15397285 15397374 (39869110) + Polinton-4N1_DR   DNA/Maverick           4689   4777  (5659) 1026362 *
   385   12.6  5.7  1.1  chr16             15397300 15397387 (39869097) + EnSpm-N13_DR      DNA/CMC-EnSpm          5960   6051 (16098) 1026363 *
   447   13.7  0.0  3.4  chr16             15397314 15397404 (39869080) C ENSPM-6_DR        DNA/CMC-EnSpm       (18598)  14018   13931 1026364  
   219    8.3 12.5  0.0  chr16             15397821 15397868 (39868616) + DNA9-3_DR         DNA/MULE-MuDR?          973   1026 (10353) 1026365  
   208   11.3  0.0  4.8  chr16             15397869 15397883 (39868601) C DNA9-N1_DR        DNA/MULE-NOF         (2347)   2667    2608 1026366  
   605   18.8  3.8  6.5  chr16             15398139 15398297 (39868187) C Merlin-1_DR       DNA/Merlin           (6396)   4131    3977 1026367 *
  2262   13.3  5.4  0.0  chr16             15398162 15398530 (39867954) C HE1_DR1           SINE/tRNA-V-RTE        (12)    390       2 1026368  
   334   16.4  3.6  0.0  chr16             15398482 15398536 (39867948) C EnSpm-N44_DR      DNA/CMC-EnSpm        (3181)   5471    5415 1026369 *
  1314   12.6  4.7  0.0  chr16             15398665 15398879 (39867605) + hAT-N127_DR       DNA/hAT-Charlie        9496   9720   (596) 1026370  
   215   23.8  0.0  0.0  chr16             15399620 15399661 (39866823) + hAT-N35B_DR       DNA/hAT-Ac              609    650   (962) 1026371 *
   661   26.0  4.8  1.3  chr16             15399627 15399856 (39866628) + HATN8_DR          DNA/Zisupton              8    245    (10) 1026372  
  2378    9.8  0.8  2.6  chr16             15400137 15400493 (39865991) + hAT-N137_DR       DNA/hAT-Ac             2355   2705   (866) 1026373  
   254   12.8  0.0 21.6  chr16             15400432 15400521 (39865963) + DNA8-28_DR        DNA/hAT                3561   3634  (3508) 1026374 *
   292   23.8  1.2  0.0  chr16             15400746 15400825 (39865659) + hAT-N133_DR       DNA/hAT-Ac              118    198   (425) 1026375  
   282   29.7 11.6  1.5  chr16             15400916 15400943 (39865541) + DNAX-25_DR        DNA/Zisupton           2114   2159  (1268) 1026376  
  1389   14.1 25.7  0.0  chr16             15400944 15401247 (39865237) + HE1_DR1           SINE/tRNA-V-RTE           1    382    (20) 1026377  
   372   20.7  2.4  1.2  chr16             15401174 15401256 (39865228) C hAT-N142B_DR      DNA/hAT?             (1214)    786     703 1026378 *
  2289   13.3  3.4  1.1  chr16             15401247 15401688 (39864796) C EnSpm-N21_DR      DNA/CMC-EnSpm          (27)    452       1 1026379  
   206   15.0  1.6 12.7  chr16             15401689 15401734 (39864750) C Zisupton-7_DR     DNA/Zisupton         (7374)   9708    9669 1026380  
   552   16.6  8.5  1.7  chr16             15402417 15402581 (39863903) C EnSpm-N4B_DR      DNA/CMC-EnSpm?          (0)    220      45 1026381  
   281   26.2  2.3  6.4  chr16             15402852 15403070 (39863414) + hAT-N22_DR        DNA/hAT-Ac              300    595  (1143) 1026382  
   722   27.1  1.1  3.7  chr16             15403071 15403179 (39863305) + (TTCA)n           Simple_repeat             2    320     (0) 1026383  
   543   21.0  3.4  2.5  chr16             15403910 15403922 (39862562) + DNA6-6_DR         DNA                    7879   7892  (3389) 1026384  
  2563    7.7  4.8  0.3  chr16             15403923 15404274 (39862210) + SINE2-3_DR        SINE/tRNA-V-RTE           1    368     (0) 1026385  
  1736   20.5  8.6  6.5  chr16             15403974 15404499 (39861985) + Helitron-2_DR     RC/Helitron           23049  23584  (3828) 1026386 *
   238   23.0  0.8 10.4  chr16             15404554 15404627 (39861857) + (TTCA)n           Simple_repeat             2    115     (0) 1026387  
   274   13.7  0.0  0.0  chr16             15404628 15404678 (39861806) + (ATTG)n           Simple_repeat             2     52     (0) 1026388  
   218   19.4  3.0  6.2  chr16             15405123 15405188 (39861296) C hAT-N35B_DR       DNA/hAT-Ac            (669)    943     880 1026389 *
   264   15.5  2.8  1.4  chr16             15405132 15405203 (39861281) + EnSpm-9_DR        DNA/CMC-EnSpm           912    984  (7636) 1026390 *
   266   15.1  2.7  0.0  chr16             15405141 15405213 (39861271) C DNA-N43_DR        DNA/TcMar-Fot1        (345)    709     635 1026391  
  5116    9.4  5.0  3.9  chr16             15405772 15406604 (39859880) + TDR2              DNA/TcMar-Tc1             2    843    (94) 1026392  
   282   12.6  0.0  7.8  chr16             15406531 15406668 (39859816) C EnSpm-6N1_DR      DNA/CMC-EnSpm        (7635)   1601    1474 1026393 *
   426   11.6  3.2  1.6  chr16             15406561 15406683 (39859801) + DNA8-25_DR        DNA                    2251   2375  (1592) 1026394 *
   474    3.9  5.8  0.0  chr16             15406582 15406684 (39859800) + DNA-2-32_DR       DNA/CMC-EnSpm?         5470   5578  (3204) 1026395 *
   716   18.9  3.9 10.8  chr16             15406598 15406934 (39859550) + ERV1-7_DR-I       LTR/ERV1               1705   2020  (4683) 1026396  
   330    9.0 13.4  0.7  chr16             15406832 15406965 (39859519) C hAT-N187_DR       DNA/hAT-Charlie       (873)    304     154 1026397 *
   444    2.7  1.8  0.7  chr16             15406848 15406970 (39859514) C EnSpm-N2_DR       DNA/CMC-EnSpm         (996)   3019    2915 1026398  
   206   16.3  2.3  5.6  chr16             15406866 15406887 (39859597) + hAT-25N1_DR       DNA/hAT-Charlie         811    886   (119) 1026399 *
   207   14.2  0.0 11.6  chr16             15406888 15406983 (39859501) C hAT-N177B_DR      DNA/hAT-Tip100        (496)    468     383 1026400 *
   461    8.3  8.3  0.0  chr16             15406933 15407016 (39859468) C TDR17             DNA/Sola-1            (156)     92       2 1026401  
   206   16.3  2.3  5.6  chr16             15406984 15406995 (39859489) + hAT-25N1_DR       DNA/hAT-Charlie         887    936    (69) 1026399 *
   406   18.1 15.7  2.4  chr16             15408024 15408170 (39858314) C Mariner-N38_DR    DNA/TcMar-Tc1           (0)    547     382 1026402  
   329   20.7 17.4  1.6  chr16             15408171 15408186 (39858298) + hAT-N164_DR       DNA/hAT-Tip100          834   1022  (1018) 1026403 *
  1916   17.4  0.7  7.0  chr16             15408183 15408621 (39857863) + Mariner-N2_DR     DNA/TcMar              1265   1677  (2289) 1026404 *
  2600    6.9  0.5  6.2  chr16             15408242 15408630 (39857854) C SINE2-3_DR        SINE/tRNA-V-RTE         (0)    368       1 1026405  
   795   13.8  5.1  9.1  chr16             15408642 15408664 (39857820) + EnSpm-N13_DR      DNA/CMC-EnSpm          7936   8143 (14006) 1026406  
   938   11.6  5.7  1.5  chr16             15408665 15408857 (39857627) C Mariner-N38_DR    DNA/TcMar-Tc1         (317)    230      30 1026402  
   373   12.8 20.3  2.0  chr16             15408748 15408875 (39857609) + CryptonV-N4_DR    DNA/Crypton-V          4952   5102  (8391) 1026407 *
   220   14.7  0.0  2.4  chr16             15409401 15409442 (39857042) + Gypsy-214_DR-I    LTR/Gypsy              2229   2269   (633) 1026408  
  1221   11.2  0.0  0.0  chr16             15409472 15409650 (39856834) + hAT-N94_DR        DNA/hAT-Charlie         649    827   (244) 1026409  
  5874    7.6  1.0  0.8  chr16             15409938 15410769 (39855715) C L1-118_DR         LINE/L1                 (5)   3602    2770 1026410  
   719   26.7  0.0  0.6  chr16             15410802 15410823 (39855661) C Helitron-2_DR     RC/Helitron         (17818)   9594    9574 1026411  
  1035   14.8  9.8  0.5  chr16             15410824 15411006 (39855478) + TDR19C            DNA/hAT-Charlie           1    200   (196) 1026412  
   217   22.2 11.1  0.0  chr16             15410987 15411049 (39855435) C Mariner-N8_DR     DNA/TcMar             (133)     96      27 1026413 *
   454   25.2  7.5  5.5  chr16             15411007 15411037 (39855447) C EnSpm-N10_DR      DNA/CMC-EnSpm        (3099)   6209    5992 1026414  
   751   14.0  0.6 13.7  chr16             15411955 15412136 (39854348) + ANGEL             DNA/Kolobok              76    236    (73) 1026415  
  1176    8.0  6.5 14.3  chr16             15412140 15412386 (39854098) C TDR20             DNA/Merlin              (0)    239      10 1026416  
   260   24.4  0.0  1.2  chr16             15412376 15412462 (39854022) C DNA-N33_DR        DNA                  (1155)    548     463 1026417 *
   318   23.1  0.0  0.0  chr16             15412389 15412466 (39854018) + ANGEL             DNA/Kolobok             232    309     (0) 1026418  
   273   23.0  4.4  3.3  chr16             15412467 15412478 (39854006) + DNA7-N1_DR        DNA/Zisupton           8239   8329  (2088) 1026419  
   263   17.7  0.0  8.1  chr16             15412472 15412488 (39853996) + IS3EU-4_DR        DNA/IS3EU              4286   4296 (10733) 1026420 *
   599   14.6  3.4 10.3  chr16             15412489 15412664 (39853820) C ANGEL             DNA/hAT                 (0)    309     145 1026421  
   205   26.5  6.0  8.1  chr16             15412510 15412664 (39853820) + hAT-N137_DR       DNA/hAT-Ac              588    738  (2833) 1026422 *
  2955   16.4  6.2  0.2  chr16             15412665 15413176 (39853308) C Harbinger-8N2_DR  DNA/PIF-Harbinger       (0)    548       6 1026423  
   315   23.3  1.1  1.1  chr16             15413184 15413205 (39853279) C ANGEL             DNA/hAT               (173)    145      65 1026421  
   389   13.8  0.0  0.0  chr16             15413206 15413270 (39853214) + ANGEL             DNA/Kolobok             189    253    (56) 1026424  
   364   20.2  0.0  0.0  chr16             15413208 15413291 (39853193) C ANGEL             DNA/Kolobok           (190)    119      36 1026425 *
   310   22.2  3.6  1.8  chr16             15413292 15413317 (39853167) C EnSpm-N44_DR      DNA/CMC-EnSpm        (1298)   7354    7243 1026426  
  1869   14.2  5.2  2.7  chr16             15413347 15413749 (39852735) C EnSpm-4N1_DR      DNA/CMC-EnSpm         (160)   2741    2337 1026427  
  2515    4.5  4.2  0.0  chr16             15413750 15414080 (39852404) C piggyBac-N1_DR    DNA/PiggyBac          (660)    345       1 1026428  
   284   13.6  6.8  0.0  chr16             15414286 15414329 (39852155) + EnSpm-N44_DR      DNA/CMC-EnSpm          5423   5469  (3183) 1026429 *
  2085    8.8 12.5  0.0  chr16             15414298 15414625 (39851859) + HE1_DR1           SINE/tRNA-V-RTE          17    385    (17) 1026430  
  1398   19.7  5.6  5.3  chr16             15414626 15414670 (39851814) C DNA9-3_DR         DNA/MULE-MuDR?       (9720)   1657    1284 1026431  
   231   10.3  7.7  0.0  chr16             15415526 15415564 (39850920) C CryptonV-N5_DR    DNA/Crypton-V       (18706)   5831    5790 1026432 *
  1832   13.0 12.0  0.0  chr16             15415532 15415839 (39850645) C HE1_DR1           SINE/tRNA-V-RTE        (57)    345       1 1026433  
  1060   21.4  1.6  9.9  chr16             15415840 15415873 (39850611) + DNA-8-9_DR        DNA/hAT-Ac             2461   2471  (1248) 1026434  
   281   21.4 13.1  0.9  chr16             15416280 15416378 (39850106) C Kolobok-N10_DR    DNA/Kolobok            (24)    619     509 1026435  
  1332   16.7  0.9 13.7  chr16             15416460 15416805 (39849679) + DNA-8-9_DR        DNA/hAT-Ac             2059   2365  (1354) 1026436 *
  2315    8.4  0.3  0.0  chr16             15416502 15416812 (39849672) C DNA6-6_DR         DNA                  (6725)   4556    4245 1026437  
   782   13.8  5.7  0.0  chr16             15416813 15416971 (39849513) C DNA9-3_DR         DNA/MULE-MuDR?        (844)  10535   10368 1026438  
   853   23.2 10.5  0.4  chr16             15417017 15417254 (39849230) C Harbinger-N10_DR  DNA/PIF-Harbinger      (53)    275      14 1026439  
  2267   10.3  7.1  3.3  chr16             15417272 15417733 (39848751) C DNA8-4A_DR        DNA/hAT-Charlie        (38)    881     403 1026440  
   790   14.8  4.2  0.3  chr16             15417755 15417940 (39848544) C hAT-N167B_DR      DNA/hAT-Charlie       (736)    837     590 1026441 *
   956   15.8 10.2  0.9  chr16             15417930 15418134 (39848350) C hAT-N128_DR       DNA/hAT-Charlie       (504)    309      86 1026442  
   209   25.4  1.3  4.0  chr16             15419204 15419220 (39847264) C DNA2-8_DR         DNA/CMC-EnSpm        (2674)   1733    1658 1026443  
   211   22.1  0.0  3.4  chr16             15419221 15419281 (39847203) C ANGEL             DNA/Kolobok            (80)    229     171 1026444 *
   217   17.5  8.6  3.4  chr16             15419235 15419345 (39847139) + DNA9-5_DR         DNA                    2985   3089  (1838) 1026445 *
   397   10.0  0.0  0.0  chr16             15419268 15419347 (39847137) C Zisupton-7_DR     DNA/Zisupton        (12380)   4702    4623 1026446 *
   780    4.0  0.0  0.0  chr16             15419281 15419404 (39847080) C hAT-2n1_DR        DNA/hAT-Charlie        (80)   1130    1007 1026447  
   547   10.9  0.0  0.0  chr16             15419299 15419417 (39847067) + Harbinger1_DR     DNA/PIF-Harbinger      2751   2869  (1592) 1026448 *
   262   13.8  6.3  1.0  chr16             15419348 15419362 (39847122) + LOOPER-N5B_DR     DNA/Kolobok-T2         1062   1161   (379) 1026449 *
  3859    9.9  2.8  2.3  chr16             15419404 15420004 (39846480) C TDR2              DNA/TcMar-Tc1           (1)    936     333 1026450  
   481   20.0  2.0  2.0  chr16             15419405 15419432 (39847052) + ENSPM-6_DR        DNA/CMC-EnSpm         31689  31840   (776) 1026451 *
  3421   16.1 12.5  2.4  chr16             15420023 15420716 (39845768) + TDR13B            DNA                       1    763     (0) 1026452  
  1539   13.2  1.2  0.4  chr16             15420717 15420967 (39845517) C TDR2              DNA/TcMar-Tc1         (683)    254       2 1026450  
  1420    0.0  0.0  0.0  chr16             15422120 15422279 (39844205) + Gypsy92-LTR_DR    LTR/Gypsy                 1    160     (0) 1026453  
 24624    0.8  0.0  0.0  chr16             15422280 15425002 (39841482) + Gypsy92-I_DR      LTR/Gypsy                 1   2723  (1500) 1026453  
 12171    1.8  1.5  0.6  chr16             15425003 15426440 (39840044) + DNA8-9_DR         DNA/hAT-Ac                1   1451     (0) 1026454  
 13643    0.8  0.0  0.1  chr16             15426441 15427949 (39838535) + Gypsy92-I_DR      LTR/Gypsy              2716   4223     (0) 1026453  
  1420    0.0  0.0  0.0  chr16             15427950 15428109 (39838375) + Gypsy92-LTR_DR    LTR/Gypsy                 1    160     (0) 1026453  
  1468   25.8  0.5  0.8  chr16             15428451 15428821 (39837663) + L2-33_DRe         LINE/L2                 150    519   (929) 1026455  
   458   22.0  4.5  0.9  chr16             15428890 15428999 (39837485) + DNA6-6_DR         DNA                    7878   7991  (3290) 1026456 *
  2194   10.3  6.5  0.8  chr16             15428904 15429244 (39837240) + SINE2-4_DR        SINE/tRNA-V-RTE           9    368     (3) 1026457  
  1318   23.1 15.8  0.2  chr16             15428948 15429346 (39837138) + Helitron-2_DR     RC/Helitron           23049  23509  (3903) 1026458 *
   288   20.0  7.1  0.0  chr16             15429346 15429415 (39837069) + SINE2-3B_DR       SINE/tRNA-V             155    229   (122) 1026459 *
   244   30.8  3.9  0.0  chr16             15429499 15429602 (39836882) + SINE_DR1          SINE                    150    257     (1) 1026460  
  8812    5.3  4.0  2.1  chr16             15430013 15431223 (39835261) + LOOPERN1_DR       DNA/Kolobok-T2            1   1234     (0) 1026461  
   209   20.8  3.6  3.6  chr16             15431787 15431841 (39834643) C EnSpm-4_DR        DNA/CMC-EnSpm        (1310)   7730    7676 1026462  
   297   22.8  4.6  2.7  chr16             15432171 15432278 (39834206) C DIRS-5_DR         LTR/Ngaro             (869)   6026    5917 1026463 *
   446    9.9  2.0  0.0  chr16             15432213 15432313 (39834171) C P-1_DR            DNA/P                (2589)   7379    7277 1026464 *
   570    8.1  0.8  0.0  chr16             15432224 15432346 (39834138) C EnSpm-N13_DR      DNA/CMC-EnSpm        (4465)  17684   17561 1026465  
   427   13.2  0.0 13.8  chr16             15432314 15432341 (39834143) C DNA7-N1_DR        DNA/Zisupton         (9114)   1300    1188 1026466 *
  2937   12.5  2.5  3.5  chr16             15432341 15432945 (39833539) + Tx1-11_DR         LINE/L1-Tx1            5105   5703    (97) 1026467  
   406   17.1  0.0 12.0  chr16             15432347 15432359 (39834125) + DNA7-N1_DR        DNA/Zisupton           9218   9338  (1079) 1026468 *
   861   14.5  0.0  0.0  chr16             15432929 15433066 (39833418) C Mariner-N5C_DR    DNA/TcMar            (4439)   3482    3345 1026469 *
  2581    8.9  2.8  0.3  chr16             15432958 15433316 (39833168) C SINE2-3_DR        SINE/tRNA-V-RTE         (0)    368       1 1026470  
   421   23.5  4.2  8.7  chr16             15433067 15433115 (39833369) C CryptonV-N5_DR    DNA/Crypton-V       (18958)   5575    5397 1026471 *
   581   29.4  1.6  1.6  chr16             15433156 15433345 (39833139) C MuDR-2_DR         DNA/MULE-MuDR        (9030)  14903   14714 1026472  
   364   15.7 10.8  0.0  chr16             15433317 15433399 (39833085) + Tx1-11_DR         LINE/L1-Tx1            5692   5783    (17) 1026473 *
   635   20.1  2.3  0.8  chr16             15433415 15433544 (39832940) C DNA-N19_DR        DNA                     (3)    660     529 1026474  
   375   16.7  0.0  0.0  chr16             15433570 15433635 (39832849) C DNA-N19_DR        DNA                   (252)    411     346 1026474  
   797   17.8  6.3  4.3  chr16             15433831 15434035 (39832449) C ZFERV-2N2-I_DR    LTR/ERV1             (1490)   5957    5749 1026475 *
  2080   14.6  3.4  4.0  chr16             15433862 15433883 (39832601) C hAT-N137_DR       DNA/hAT-Ac            (845)   2726    2542 1026476  
  2226   11.7  3.3  2.8  chr16             15433884 15434245 (39832239) C SINE2-4_DR        SINE/tRNA-V-RTE         (0)    371       8 1026477  
  2080   14.6  3.4  4.0  chr16             15434246 15434268 (39832216) C hAT-N137_DR       DNA/hAT-Ac            (845)   2541    2322 1026476  
   431    9.2  0.0  0.0  chr16             15435883 15435947 (39830537) C Harbinger-N17_DR  DNA/PIF-Harbinger    (1156)    489     425 1026478  
   404   17.3  3.0  1.0  chr16             15435948 15435981 (39830503) C TDR7              DNA                    (54)    487     387 1026479 *
  3395    6.7  0.7 11.7  chr16             15435981 15436587 (39829897) C Mariner-N38_DR    DNA/TcMar-Tc1           (0)    547       1 1026480  
   227   18.0  8.2  0.0  chr16             15436019 15436031 (39830453) C hAT-N164_DR       DNA/hAT-Tip100        (677)   1358    1298 1026481 *
   267   14.4  3.3 20.2  chr16             15436473 15436603 (39829881) + EnSpm-N48B_DR     DNA/CMC-EnSpm          1818   1868  (5091) 1026482  
   413   15.0  3.4  5.3  chr16             15436612 15436707 (39829777) C TDR24             DNA                     (0)    444     355 1026483 *
   471   18.8  3.4  1.6  chr16             15436702 15436820 (39829664) C Penelope-1_DR     LINE/Penelope        (3816)    630     510 1026484 *
   652   14.2 37.6  1.0  chr16             15436717 15436937 (39829547) C hAT-N177_DR       DNA/hAT-Tip100        (382)    588     288 1026485  
   200    7.2  0.0 16.3  chr16             15437462 15437511 (39828973) + hAT-N160B_DR      DNA/hAT-Ac              322    364  (1167) 1026486  
   988   12.1  7.8  1.1  chr16             15437615 15437781 (39828703) + Kolobok-N1_DR     DNA/Kolobok-T2?           1    178   (621) 1026487  
   349   13.2  5.9  0.0  chr16             15437796 15437863 (39828621) C Kolobok-N1_DR     DNA/Kolobok-T2?       (501)    298     227 1026488  
   344   10.0  2.0  0.0  chr16             15437871 15437920 (39828564) + hAT-N157_DR       DNA/hAT-Ac                1     51  (1506) 1026489 *
  7705    7.3 10.8  6.3  chr16             15437917 15439231 (39827253) + hAT-N157_DR       DNA/hAT-Ac              187   1557     (0) 1026490  
   472    5.2  1.6  6.8  chr16             15439232 15439314 (39827170) C ACROBAT1          DNA/PIF               (521)    858     782 1026491 *
   538   10.3  0.0 10.2  chr16             15439211 15439318 (39827166) + hAT-N68_DR        DNA/hAT-Ac             2854   2951    (81) 1026492 *
  1550   23.5  1.6  9.9  chr16             15439232 15439442 (39827042) C EnSpm-6N1_DR      DNA/CMC-EnSpm        (2650)   6586    6051 1026493  
  2080   15.4  1.4  1.6  chr16             15439443 15439811 (39826673) C HE1_DR1           SINE/tRNA-V-RTE        (25)    377      10 1026494  
   401   22.5  6.7  5.3  chr16             15439828 15440052 (39826432) C DNAX-16_DR        DNA                   (148)    275      48 1026495  
  3382    7.7  2.5  1.2  chr16             15440063 15440536 (39825948) + Rex1-40_DRe       LINE/Rex-Babar            4    483  (2866) 1026496  
  4201    6.8  1.5  0.0  chr16             15440539 15441083 (39825401) + Rex1-40_DRe       LINE/Rex-Babar         1703   2255  (1094) 1026496  
  7122    8.2 11.2  0.0  chr16             15441084 15442105 (39824379) + DNAX-10_DR        DNA                       6   1141     (0) 1026497  
  3512    5.7  0.0  0.2  chr16             15442106 15442541 (39823943) + Rex1-40_DRe       LINE/Rex-Babar         2256   2690   (659) 1026496  
   994    1.8  0.0  0.0  chr16             15442524 15442634 (39823850) + hAT-N65_DR        DNA/hAT-Ac              710    820     (0) 1026498 *
  9950    2.2  0.5  0.2  chr16             15442637 15443848 (39822636) + Gypsy-19-LTR_DR   LTR/Gypsy               411   1625     (0) 1026499  
   920   10.9  0.3  1.6  chr16             15443849 15443989 (39822495) + Rex1-40_DRe       LINE/Rex-Babar         2848   3058   (304) 1026496  
   875    9.9  0.0  0.8  chr16             15443977 15444108 (39822376) + Rex1-40_DRe       LINE/Rex-Babar         3202   3332    (17) 1026500 *
   574   14.7  0.3  2.9  chr16             15444411 15444549 (39821935) + DNA11TA1_DR       DNA/CMC-EnSpm            69    203     (0) 1026501  
   234   24.7  1.2  1.2  chr16             15444566 15444647 (39821837) + TE-X-16_DR        DNA/Crypton-A           216    297    (56) 1026502  
   214   15.1  5.6  1.8  chr16             15445544 15445597 (39820887) + DNA11TA1_DR       DNA/CMC-EnSpm             1     56   (147) 1026503  
   986   15.0 33.5  0.0  chr16             15445602 15445893 (39820591) + Kolobok-N2A_DR    DNA/Kolobok-T2            1    390   (965) 1026504  
  3629   10.7  8.9  0.6  chr16             15445894 15446477 (39820007) C HarbingerN1_DR    DNA/PIF-Harbinger       (0)    650      19 1026505  
  4965   14.0  9.3  2.0  chr16             15446481 15447533 (39818951) + DNA8-17_DR        DNA/hAT-Tip100          186   1313   (500) 1026506  
   225   22.9  0.0 12.6  chr16             15447427 15447551 (39818933) C DNA6-6_DR         DNA                 (10014)   1267    1157 1026507 *
   513   11.3 13.6  3.3  chr16             15447512 15447621 (39818863) + DNA8-17_DR        DNA/hAT-Tip100         1667   1787    (26) 1026508 *
  2184    8.3  0.0  1.2  chr16             15447613 15447940 (39818544) + DNA-8-22_DR       DNA/hAT-Ac             1111   1434     (0) 1026509  
  1674   11.6 15.0  3.1  chr16             15447942 15448261 (39818223) C Kolobok-N2B_DR    DNA/Kolobok-T2        (824)    366       9 1026510  
   235   23.1 11.5  0.0  chr16             15448494 15448597 (39817887) C hAT-N133_DR       DNA/hAT-Ac            (266)    357     242 1026511  
   280   10.0  0.0  4.0  chr16             15448689 15448740 (39817744) + DNA2-16_DR        DNA                    8111   8160  (9891) 1026512 *
  2011   10.4  3.9  1.6  chr16             15448695 15449005 (39817479) + HE1_DR1           SINE/tRNA-V-RTE          79    396     (6) 1026513  
   203   17.4  6.2  3.0  chr16             15449031 15449095 (39817389) C DNA-2-30_DR       DNA                   (228)    160      94 1026514  
   943   19.5 15.8  2.1  chr16             15449220 15449555 (39816929) + EnSpm-N21_DR      DNA/CMC-EnSpm             2    382    (97) 1026515  
   942   14.1  0.0  0.0  chr16             15449560 15449701 (39816783) + DNA-AT-1_DR       DNA                       1    142   (250) 1026516  
   275    9.4  5.4  5.4  chr16             15449682 15449693 (39816791) C MuDR-2_DR         DNA/MULE-MuDR        (5798)  18135   18083 1026517 *
  3246    7.5  7.0  0.2  chr16             15449700 15450210 (39816274) + Mariner-N38_DR    DNA/TcMar-Tc1             1    546     (1) 1026518  
   232   17.5  4.5  4.5  chr16             15450153 15450218 (39816266) + ENSPM-6_DR        DNA/CMC-EnSpm          2677   2742 (29874) 1026519 *
   238   20.0  0.0  4.0  chr16             15450169 15450220 (39816264) + hAT-N164_DR       DNA/hAT-Tip100         1313   1362   (678) 1026520 *
   274   11.4  0.0  4.5  chr16             15450176 15450221 (39816263) C hAT-N21B_DR       DNA/hAT-Ac            (553)    748     705 1026521 *
  1259   13.6  8.5  0.0  chr16             15450210 15450445 (39816039) + DNA-AT-1_DR       DNA                     137    392     (0) 1026522  
   270   22.7  1.1  1.1  chr16             15450446 15450534 (39815950) + EnSpm-N21_DR      DNA/CMC-EnSpm           391    479     (0) 1026523  
   268   21.2  3.0  0.0  chr16             15451330 15451395 (39815089) + DNA8-19_DR        DNA/Merlin               41    108   (198) 1026524  
   988   18.7  6.8  6.8  chr16             15451476 15451843 (39814641) + DNAX-16_DR        DNA                      14    381    (42) 1026525  
  3409   12.7  8.2  2.3  chr16             15451852 15452462 (39814022) C TDR13             DNA                   (126)    646       1 1026526  
  1066   18.7  1.0  5.4  chr16             15452505 15452793 (39813691) C Gypsy69-LTR_DR    LTR/Gypsy               (0)    408     132 1026527  
  1898    8.9 14.6  5.4  chr16             15452803 15453242 (39813242) C hAT-N132_DR       DNA/hAT-Tip100         (81)   1212     735 1026528  
  1364    8.5  2.8  2.8  chr16             15453241 15453458 (39813026) + DNA-2-30B_DR      DNA                     196    413     (0) 1026529 *
  1450    7.7  0.5  0.0  chr16             15454096 15454303 (39812181) + EnSpm-N4_DR       DNA/CMC-EnSpm             3    211     (1) 1026530  
   672   19.6  0.0  7.1  chr16             15454378 15454410 (39812074) + EnSpm-N11_DR      DNA/CMC-EnSpm          1547   1568  (3785) 1026531  
  1708   17.1 10.2  0.0  chr16             15454411 15454744 (39811740) + HE1_DR1           SINE/tRNA-V-RTE           2    369    (33) 1026532  
   455   23.0  4.2  2.1  chr16             15454621 15454762 (39811722) + ERV1-N1-I_DR      LTR/ERV1               1660   1804  (3713) 1026533 *
  1040   16.6  1.7  6.8  chr16             15455605 15455629 (39810855) C DNA9-3_DR         DNA/MULE-MuDR?       (9702)   1677    1458 1026534  
  1525    5.4  0.5  0.5  chr16             15455630 15455835 (39810649) + HE2_DR            SINE/tRNA-V-RTE          21    226   (137) 1026535  
   264   11.8  0.0  2.0  chr16             15455791 15455833 (39810651) + hAT-N29_DR        DNA/hAT-Tip100         1156   1197   (383) 1026536 *
  3467    7.8 10.6  0.0  chr16             15455834 15456362 (39810122) C Gypsy101-LTRb_DR  LTR/Gypsy               (0)    585       1 1026537  
  3248    7.9  0.9  0.9  chr16             15456382 15456839 (39809645) + Gypsy5-LTR_DR     LTR/Gypsy                 1    458     (0) 1026538  
  1073    8.0  0.0  0.0  chr16             15456844 15456980 (39809504) + HE2_DR            SINE/tRNA-V-RTE         227    363     (0) 1026535  
   226   20.9  0.0 12.3  chr16             15456924 15457005 (39809479) + DNA8-28_DR        DNA/hAT                3561   3633  (3509) 1026539 *
  1460    6.5 10.1  0.0  chr16             15457031 15457247 (39809237) + L2-5_DRe          LINE/L2                1989   2227     (0) 1026540  
   227   16.7 16.7  0.0  chr16             15457384 15457431 (39809053) C TDR13D            DNA                     (6)    756     701 1026541  
  2101    9.9  1.8  2.1  chr16             15457492 15457821 (39808663) C DNA-2-28_DR       DNA/TcMar?              (0)    387      59 1026542 *
  8064    7.8  1.4 11.7  chr16             15457555 15459018 (39807466) C MuDR-1_DR         DNA/MULE-NOF?        (1046)   6367    5039 1026543  
  1088   25.8  8.5  2.8  chr16             15459012 15459386 (39807098) C TDR13C            DNA                   (233)    447       4 1026544 *
   541    7.4  2.4  1.2  chr16             15459389 15459470 (39807014) C Copia-11F_DR-LTR  LTR/Gypsy?             (26)    419     337 1026545  
   464   19.6  1.2 15.5  chr16             15459689 15459857 (39806627) + DNAX-16_DR        DNA                       1    148   (275) 1026546  
   667   12.7  8.7  0.7  chr16             15459881 15460007 (39806477) C hAT-N35B_DR       DNA/hAT-Ac             (12)   1600    1464 1026547  
  7303    8.2  0.7  0.5  chr16             15460049 15461077 (39805407) C Mariner-N23_DRe   DNA/TcMar-ISRm11        (0)   1031       1 1026548  
  4891   11.0  7.2  3.5  chr16             15461078 15461937 (39804547) C hAT-N35C_DR       DNA/hAT-Ac            (279)   1312     422 1026549  
   596   16.2  5.6 12.4  chr16             15461941 15462172 (39804312) + DNAX-16_DR        DNA                     204    421     (2) 1026550  
   231   11.9  9.5  0.0  chr16             15462137 15462178 (39804306) + CryptonV-3_DR     DNA/Crypton-V          7968   8013 (15440) 1026551 *
   548   18.9  1.5  3.1  chr16             15462215 15462345 (39804139) + HATN8_DR          DNA/Zisupton              1    129   (126) 1026552  
   533   22.2  7.2  4.1  chr16             15462346 15462449 (39804035) + piggyBac-N13B_DR  DNA/PiggyBac            761   1002   (399) 1026553  
  1500    9.1  4.7  0.8  chr16             15464013 15464266 (39802218) + DNA15TA1_DR       DNA/CMC-EnSpm             1    264   (178) 1026554  
   263   18.6  4.2  2.7  chr16             15465215 15465286 (39801198) C EnSpm-N27B_DR     DNA/CMC-EnSpm           (0)    173     101 1026555  
  1299   12.9 10.0  2.7  chr16             15465492 15465770 (39800714) C hAT-N92_DR        DNA/hAT-Ac              (0)   1575    1277 1026556  
   782    3.1  3.1  0.0  chr16             15465768 15465865 (39800619) C hAT-N92_DR        DNA/hAT-Ac            (433)   1142    1042 1026556 *
   216    9.6  0.0  6.3  chr16             15466111 15466177 (39800307) C ERV1-N7-I_DR      LTR/ERV1             (3151)   5417    5355 1026557 *
   222    9.2  0.0  1.5  chr16             15466134 15466199 (39800285) C DNA-1-7_DR        DNA/PIF-Harbinger     (697)    741     677 1026558  
  2260    9.8  2.1  7.4  chr16             15466248 15466631 (39799853) + LOOPERN4_DR       DNA/Kolobok-T2          510    874    (43) 1026559  
   333   14.4  9.0  2.4  chr16             15466602 15466679 (39799805) C hAT-N92_DR        DNA/hAT-Ac            (626)    949     867 1026556 *
   788    9.7  0.0  3.0  chr16             15466676 15466813 (39799671) C hAT-N92_DR        DNA/hAT-Ac           (1441)    134       1 1026560  
  1130   20.3  0.5  0.0  chr16             15466845 15467061 (39799423) + DNA-X-19_DR       DNA                     443    660     (0) 1026561  
   275   15.1  0.0  3.8  chr16             15468020 15468064 (39798420) C MuDR-1_DR         DNA/MULE-NOF?        (1597)   5816    5774 1026562  
  2781   13.0  9.7  0.0  chr16             15468065 15468550 (39797934) C TDR13             DNA                     (0)    772     240 1026563  
   228   12.7  4.2  0.0  chr16             15468788 15468858 (39797626) C Mariner-N5_DR     DNA/TcMar            (6751)   2218    2145 1026564 *
  1455   13.9  7.6  6.0  chr16             15468854 15469182 (39797302) + DNA-8-11B_DR      DNA/hAT-Blackjack       887   1220     (0) 1026565  
  1406   12.0 10.4  0.7  chr16             15469183 15469442 (39797042) C DNA-1-11_DR       DNA                   (439)    285       1 1026566  
   562    9.3  1.1  1.1  chr16             15469730 15469816 (39796668) C ENSPM-6_DR        DNA/CMC-EnSpm        (9870)  22746   22660 1026567 *
  9927    8.9  4.2  0.8  chr16             15469813 15471244 (39795240) + L2-1_DR           LINE/L2                3506   4985     (0) 1026568  
   433   13.0 20.6  0.0  chr16             15471245 15471336 (39795148) + hAT-N94_DR        DNA/hAT-Charlie         716    826   (245) 1026569  
  5276    4.5  5.7 19.0  chr16             15471402 15472390 (39794094) C Kolobok-1N3_DR    DNA/Kolobok-T2          (0)   1067     190 1026570  
   279   11.1  0.0  0.0  chr16             15472439 15472483 (39794001) C Gypsy-235_DR-LTR  LTR/Gypsy?            (780)    101      57 1026571 *
  2445   11.2 19.3  1.2  chr16             15472483 15473061 (39793423) + Gypsy-235_DR-LTR  LTR/Gypsy?              179    861    (20) 1026572  
   264   15.2 11.4  8.6  chr16             15473174 15473186 (39793298) + DNA9-6_DR         DNA                    4450   4530  (3354) 1026573  
   293   13.8 12.1  0.0  chr16             15473195 15473252 (39793232) + DNA7-N2_DR        DNA/hAT-hAT6           1427   1491   (523) 1026574  
   204   24.6  1.8  0.0  chr16             15474056 15474112 (39792372) C Polinton-4_DR     DNA/Maverick         (7609)  12678   12621 1026575  
  1257   18.9 21.8  1.3  chr16             15474738 15475063 (39791421) C DNA-N23_DR        DNA                     (5)    393       2 1026576  
   214   10.8  0.0  0.0  chr16             15475084 15475120 (39791364) C EnSpm-4N3_DR      DNA/CMC-EnSpm         (678)   1820    1784 1026577  
  1198   19.2  8.7  1.0  chr16             15475131 15475419 (39791065) + Harbinger-N10_DR  DNA/PIF-Harbinger         1    311    (17) 1026578  
   224   11.9  4.8  0.0  chr16             15475418 15475459 (39791025) C piggyBac-N11_DR   DNA/PiggyBac?         (665)   1016     973 1026579 *
  3088   21.6 10.6  7.0  chr16             15475593 15476692 (39789792) C Harbinger3N_DR    DNA/PIF-Harbinger       (0)   1144       8 1026580  
   374   11.5  0.0  0.0  chr16             15476932 15476983 (39789501) C CryptonV-N5_DR    DNA/Crypton-V       (21155)   3382    3331 1026581 *
   641   15.1  5.8  1.7  chr16             15476938 15477072 (39789412) + TDR3B             DNA/hAT-Charlie           5    143    (50) 1026582 *
  2464   18.0 11.7  0.2  chr16             15477055 15477577 (39788907) C DNA-1-6_DR        DNA                    (42)    583       1 1026583  
   339   17.9  0.0  0.2  chr16             15477578 15477631 (39788853) + TDR3              DNA/hAT-Charlie         122    174   (231) 1026584  
   253   30.1  0.0  0.0  chr16             15477579 15477651 (39788833) + EnSpm-N36B_DR     DNA/CMC-EnSpm          2322   2394  (1022) 1026585 *
   240   20.0  1.4  2.8  chr16             15478046 15478117 (39788367) C CryptonV-N5_DR    DNA/Crypton-V       (20532)   4005    3935 1026586  
   629   11.2  1.1  0.0  chr16             15479000 15479088 (39787396) + Tc1-5_DR          DNA/TcMar-Tc1           797    886   (348) 1026587  
  1644    7.4  0.8  0.8  chr16             15479700 15479945 (39786539) C TDR17             DNA/Sola-1              (1)    247       2 1026588  
   291   17.7  0.0  0.0  chr16             15480412 15480473 (39786011) C LOOPERN5_DR       DNA/Kolobok-T2          (0)   1237    1176 1026589  
  1862   10.4  3.3  4.0  chr16             15480505 15480804 (39785680) C LOOPERN5_DR       DNA/PiggyBac          (728)    509     212 1026590  
  9598    4.7  1.2  0.4  chr16             15480805 15482000 (39784484) + Harbinger-4N1C_DR DNA/PIF-Harbinger         1   1206     (0) 1026591  
   844    7.6 26.4  0.0  chr16             15482045 15482188 (39784296) C LOOPERN5_DR       DNA/PiggyBac         (1055)    182       1 1026590  
   238   22.1  2.5 17.1  chr16             15482219 15482338 (39784146) + Zisupton-6_DR     DNA/Zisupton          19956  20060  (2056) 1026592 *
   351   31.7  3.7  3.2  chr16             15482245 15482433 (39784051) C DNA-AT-1_DR       DNA                   (199)    193       4 1026593  
   258   12.2  0.0  0.0  chr16             15482516 15482556 (39783928) + hAT-N21B_DR       DNA/hAT-Ac              699    739   (562) 1026594 *
   284    7.7  0.0  0.0  chr16             15482522 15482560 (39783924) C EnSpm-N13_DR      DNA/CMC-EnSpm       (13967)   8182    8144 1026595  
   273   15.5  3.2  0.9  chr16             15482523 15482594 (39783890) + Helitron-N3_DR    RC/Helitron            1532   1580  (1436) 1026596 *
  2637    7.6 10.5  0.6  chr16             15482532 15482968 (39783516) C Mariner-N38_DR    DNA/TcMar-Tc1           (0)    547      68 1026597  
   506   12.9  1.1  3.5  chr16             15482969 15483056 (39783428) + Mariner-N2_DR     DNA/TcMar              1331   1416  (2550) 1026598  
   309   13.6 10.5  2.6  chr16             15484346 15484488 (39781996) C TDR9              DNA                    (54)    154       1 1026599  
  1546   19.1  4.5  5.0  chr16             15484489 15484779 (39781705) + Merlin-1_DR       DNA/Merlin             4403   4691  (5836) 1026600 *
  2249   13.3  3.3  0.3  chr16             15484427 15484789 (39781695) C HE1_DR1           SINE/tRNA-V-RTE        (28)    374       1 1026601  
   302   22.6  0.0  7.0  chr16             15484727 15484802 (39781682) + EnSpm-N11_DR      DNA/CMC-EnSpm          2911   2981  (2372) 1026602 *
  6104   12.4  6.3  1.9  chr16             15484807 15485889 (39780595) C Harbinger-4N1B_DR DNA/PIF-Harbinger       (0)   1163      34 1026603  
  3047    9.6 12.3  3.2  chr16             15486652 15487230 (39779254) C EnSpm-N8_DR       DNA/CMC-EnSpm           (0)    662      33 1026604  
   958   13.7  7.1  0.0  chr16             15487363 15487530 (39778954) C DNA-1-7_DR        DNA/PIF-Harbinger       (0)   1438    1259 1026605 *
  3625   12.2  7.1  2.5  chr16             15487515 15488205 (39778279) C DNA-1-7_DR        DNA/PIF-Harbinger     (683)    755      34 1026606  
  3846   10.5  7.8  0.4  chr16             15488207 15488832 (39777652) + Copia-13D_DR-LTR  LTR/Gypsy?              207    879    (30) 1026607  
  1978   19.7  2.5  3.8  chr16             15488833 15489312 (39777172) + Copia-11G_DR-LTR  LTR/Gypsy?                1    474     (4) 1026608  
   214   17.6  1.2 16.9  chr16             15489263 15489319 (39777165) + GypsyDR2          LTR/Gypsy                92    137  (4075) 1026609 *
  6473   12.2 20.2  2.4  chr16             15489320 15491178 (39775306) + Copia-7-I_DR      LTR/Gypsy?                1   1935     (1) 1026608  
  1926   19.9  3.4  3.8  chr16             15491180 15491655 (39774829) + Copia-11G_DR-LTR  LTR/Gypsy?                1    474     (4) 1026608  
  1211   22.2  1.5  5.3  chr16             15491860 15491895 (39774589) + DNA9-3_DR         DNA/MULE-MuDR?         1288   1608  (9771) 1026610  
  1948   12.1  3.0  0.0  chr16             15491896 15492192 (39774292) + TDR17B            DNA/Sola-1              407    712   (834) 1026611  
   404   22.4  7.4  0.9  chr16             15492105 15492212 (39774272) C DIRS-1D-LTR_DR    LTR/Ngaro             (252)    349     235 1026612 *
   217   20.9  6.2  6.2  chr16             15492511 15492607 (39773877) C hAT-N170_DR       DNA/Merlin             (11)    205     109 1026613  
  1756   21.8  3.8  2.1  chr16             15493615 15493680 (39772804) + EnSpm-6N1_DR      DNA/CMC-EnSpm          5991   6368  (2868) 1026614  
  2283   12.6  0.6  1.2  chr16             15493681 15494025 (39772459) + SINE2-3_DR        SINE/tRNA-V-RTE          23    365     (3) 1026615  
   538   21.8  8.0 11.9  chr16             15493871 15494209 (39772275) + ZFERV-2N2-I_DR    LTR/ERV1               5742   6068  (1379) 1026616 *
  1600    9.6  0.5  1.8  chr16             15494209 15494430 (39772054) + hAT-N185C_DR      DNA/hAT?                  5    223   (886) 1026617  
  3091   13.4 40.2  1.9  chr16             15494431 15495491 (39770993) + Mariner-N29_DR    DNA/TcMar-ISRm11          1   1460   (305) 1026618  
  1208   16.8 34.0  0.6  chr16             15495475 15495880 (39770604) C hAT-N187_DR       DNA/hAT-Charlie       (202)    975     435 1026619 *
   848   13.5  0.5 12.2  chr16             15495901 15496102 (39770382) C hAT-N187_DR       DNA/hAT-Charlie       (996)    181       1 1026619  
 55166    0.3  0.1  0.0  chr16             15497169 15503219 (39763265) C DIRS1b_DR         LTR/DIRS                (0)   6055       1 1026620  
   403   23.4  0.0  9.4  chr16             15503355 15503387 (39763097) + DNA9-6_DR         DNA                    4447   4583  (3300) 1026621  
   534   22.1  0.0  3.5  chr16             15503388 15503504 (39762980) C DNA8-10_DR        DNA/hAT-Ac            (178)   3840    3728 1026622 *
   563   19.8  0.0  0.0  chr16             15503418 15503513 (39762971) + EnSpm-N48B_DR     DNA/CMC-EnSpm           784    879  (6080) 1026623  
  1586   10.9  0.4  0.4  chr16             15503522 15503751 (39762733) C TC1DR3            DNA/TcMar-Tc1           (3)   1222     993 1026624 *
  1626    6.5  0.0  0.0  chr16             15503742 15503941 (39762543) C EnSpm-N36_DR      DNA/CMC-EnSpm        (2030)   1195     996 1026625  
  1090    8.2  2.0  0.0  chr16             15503939 15504084 (39762400) C TC1DR3            DNA/TcMar-Tc1         (225)   1000     852 1026624 *
  2377    7.6 19.1  0.4  chr16             15504085 15504467 (39762017) C DNA-2-16_DR       DNA/CMC-EnSpm           (0)   1712    1259 1026626  
   222   20.4 14.8  0.0  chr16             15504533 15504620 (39761864) + hAT-N129_DR       DNA/hAT-Ac              205    305   (459) 1026627 *
   426   21.7  8.7  0.0  chr16             15504581 15504695 (39761789) C DNA-6-N1_DR       DNA                   (583)    125       1 1026628  
   208   20.7  5.0  9.3  chr16             15504753 15504853 (39761631) C EnSpm-N59_DR      DNA/CMC-EnSpm?       (3379)    290     194 1026629  
   336   23.2  1.2  0.0  chr16             15505213 15505294 (39761190) + DNA-N22_DR        DNA                      48    130   (638) 1026630  
  1527   13.1 33.7  1.0  chr16             15505406 15505797 (39760687) + TDR5              DNA/CMC-EnSpm            13    531     (0) 1026631  
   232   18.4  0.0  0.0  chr16             15506777 15506814 (39759670) + ENSPM-6_DR        DNA/CMC-EnSpm          7690   7727 (24889) 1026632 *
  1485   10.0  1.5  0.0  chr16             15506796 15506995 (39759489) + TDR19C            DNA/hAT-Charlie           1    203   (193) 1026633  
   280   25.0  8.0  3.9  chr16             15506853 15506881 (39759603) C ENSPM-6_DR        DNA/CMC-EnSpm       (12943)  19658   19570 1026634 *
   225   30.7  0.0  0.0  chr16             15506929 15507003 (39759481) C EnSpm-3_DR        DNA/CMC-EnSpm        (2069)   6379    6305 1026635 *
   257   24.6  0.0  3.1  chr16             15506980 15507046 (39759438) C DIRS-7_DR         LTR/Ngaro            (3173)   2220    2156 1026636 *
  1129   11.7  3.3  3.8  chr16             15507001 15507214 (39759270) C ANGEL             DNA/Kolobok            (96)    213       1 1026637  
   321   22.6  1.6 23.0  chr16             15507215 15507247 (39759237) C IS3EU-1_DR        DNA/IS3EU            (4626)   4078    3875 1026638  
   229   16.7  0.0  0.0  chr16             15507226 15507273 (39759211) C DNAX-23_DR        DNA                  (1776)  10025    9978 1026639 *
   287   25.6  1.0  3.2  chr16             15507548 15507644 (39758840) + Harbinger-N19_DR  DNA/PIF-Harbinger       464    558    (65) 1026640  
  1614   14.8 36.0  0.3  chr16             15507658 15508015 (39758469) C DNA-3-6_DR        DNA?                    (0)    585     100 1026641  
   258   22.1  8.9  4.3  chr16             15507939 15508012 (39758472) C DNA-TA-4_DR       DNA/TcMar             (733)   9062    8985 1026642 *
  3765   11.1  1.4  1.8  chr16             15508013 15508573 (39757911) + DIRS-1-LTR_DR     LTR/Ngaro                 2    560    (62) 1026643  
   339    9.5  0.0  0.0  chr16             15508571 15508612 (39757872) C DNA-3-6_DR        DNA?                  (509)     76      35 1026641 *
   241   21.5  3.0  1.5  chr16             15508674 15508739 (39757745) + HATN8_DR          DNA/Zisupton            182    248     (7) 1026644  
   261   20.0  4.6  0.0  chr16             15509855 15509919 (39756565) C Kolobok-N16_DR    DNA/Kolobok?            (1)   1241    1174 1026645  
   891   20.1  2.7  9.7  chr16             15510102 15510142 (39756342) + MuDR-2N1_DR       DNA/MULE-MuDR          4592   4613  (7612) 1026646  
  1718   11.2  0.8  0.4  chr16             15510143 15510403 (39756081) + DNA-X-4_DR        DNA                       4    265   (980) 1026647  
   951    4.5  0.0  0.0  chr16             15510404 15510515 (39755969) C hAT-N56_DR        DNA/hAT-Ac            (907)    247     136 1026648  
   819   12.8  0.0  1.6  chr16             15510507 15510633 (39755851) + DNA-X-4_DR        DNA                     884   1008   (237) 1026649 *
  1276    9.5  1.0  3.6  chr16             15510634 15510830 (39755654) C hAT-N94_DR        DNA/hAT-Charlie       (245)    826     635 1026650  
   528   13.0  1.8  4.5  chr16             15511559 15511671 (39754813) C Kolobok-N17_DR    DNA/Kolobok-T2         (29)   1250    1141 1026651  
   405   21.2 11.2  4.0  chr16             15511829 15512015 (39754469) C DNA-2-30B_DR      DNA                   (207)    206       7 1026652  
   211   17.0 27.2  3.1  chr16             15512038 15512140 (39754344) C Kolobok-N17_DR    DNA/Kolobok-T2        (341)    938     812 1026651  
  2319   13.3 23.9  3.1  chr16             15512310 15512890 (39753594) C DNA-6-N1_DR       DNA                     (0)    708      11 1026653  
   487   17.7  9.9  4.0  chr16             15513831 15513971 (39752513) C hAT-N127_DR       DNA/hAT-Charlie      (3167)   7149    7001 1026654 *
  1837   14.6  7.8  5.2  chr16             15513852 15514211 (39752273) C SINE2-4_DR        SINE/tRNA-V-RTE         (2)    369       1 1026655  
  1372   21.0  6.7 10.8  chr16             15514212 15514388 (39752096) + Merlin-1_DR       DNA/Merlin             4341   4857  (5670) 1026656  
  2108   13.3 15.9  0.0  chr16             15515481 15515864 (39750620) C LOOPERN4_DR       DNA/PiggyBac            (2)    915     471 1026657  
   205   21.9  7.8  0.0  chr16             15515811 15515874 (39750610) C DIRS-4N3_DR       LTR/Ngaro             (662)   3405    3337 1026658 *
   342   18.6  0.0 12.2  chr16             15515869 15515960 (39750524) C hAT-N178_DR       DNA/hAT-Ac           (1177)    530     449 1026659 *
  2940    3.3  1.0  5.6  chr16             15515892 15516305 (39750179) C DNA-2-30B_DR      DNA                    (17)    396       1 1026660  
  1901   12.7 10.6  4.7  chr16             15516309 15516714 (39749770) C LOOPERN4_DR       DNA/PiggyBac          (486)    431       3 1026657  
   688   18.9  1.9  8.7  chr16             15516715 15516905 (39749579) + MuDR-2_DR         DNA/MULE-MuDR         18862  19039  (4894) 1026661 *
  2685    6.9  0.3  4.7  chr16             15516722 15517100 (39749384) C HE2_DR            SINE/tRNA-V-RTE         (0)    363       1 1026662  
  1471   18.3 16.9  4.1  chr16             15517101 15517175 (39749309) C Helitron-2_DR     RC/Helitron          (3593)  23818   23309 1026663  
   213   22.4  1.2  6.5  chr16             15517104 15517184 (39749300) C DNA9-3_DR         DNA/MULE-MuDR?       (1431)   9948    9872 1026664 *
  1039    7.7  0.0  0.0  chr16             15517466 15517595 (39748889) C Harbinger-4N1C_DR DNA/PIF-Harbinger       (0)   1206    1077 1026665  
  6170    4.4  0.7  0.9  chr16             15517599 15518358 (39748126) C Harbinger-4N1C_DR DNA/PIF-Harbinger     (448)    758       1 1026665  
  1219   11.3 10.8  9.3  chr16             15518421 15518434 (39748050) + EnSpm-N59_DR      DNA/CMC-EnSpm?         1727   1763  (1906) 1026666  
  1589    3.2  9.8  2.9  chr16             15518435 15518658 (39747826) C TDR20             DNA/Merlin              (0)    239       1 1026667  
  1219   11.3 10.8  9.3  chr16             15518659 15518771 (39747713) + EnSpm-N59_DR      DNA/CMC-EnSpm?         1764   2082  (1587) 1026666  
   248    7.5 10.4  0.0  chr16             15518759 15518825 (39747659) + EnSpm-16_DR       DNA/CMC-EnSpm           563    636  (9148) 1026668 *
   233   10.8  1.5  1.5  chr16             15518767 15518832 (39747652) + Helitron-N3B_DR   RC/Helitron            5076   5141  (1463) 1026669 *
   268   12.1  1.7  0.0  chr16             15518784 15518841 (39747643) + Gypsy-210_DR-I    LTR/Gypsy                35     93  (4055) 1026670  
   263   13.6  3.0  0.0  chr16             15518785 15518850 (39747634) C Kolobok-2_DR      DNA/Kolobok-T2       (1103)   5597    5530 1026671 *
   229   17.6  3.1  6.4  chr16             15518826 15518850 (39747634) C DIRS-4N1_DR       LTR/Ngaro            (1360)   3097    3009 1026672 *
   935   15.9  9.9  1.0  chr16             15519663 15519842 (39746642) + Kolobok-N16_DR    DNA/Kolobok?              1    197  (1045) 1026673  
  1451   15.6  5.5  1.0  chr16             15519843 15520134 (39746350) C Kolobok-1N2_DR    DNA/Kolobok-T2          (0)    690     386 1026674 *
  5780   10.3 15.3  1.8  chr16             15520133 15521706 (39744778) C DIRS1b_DR         LTR/DIRS             (3665)   2390       1 1026675  
  1432   11.9  7.1 11.6  chr16             15521707 15522027 (39744457) C Kolobok-1N2_DR    DNA/Kolobok-T2        (357)    333      26 1026674  
   254   16.2  3.0  0.0  chr16             15522066 15522164 (39744320) C DNA-1-7_DR        DNA/PIF-Harbinger     (658)    780     679 1026676  
   253   14.8  8.0  3.0  chr16             15522076 15522200 (39744284) C hAT-N178B_DR      DNA/hAT-Ac           (1655)    228      98 1026677 *
   212   10.1  0.0 10.0  chr16             15522185 15522228 (39744256) + hAT-N183_DR       DNA/hAT-Ac              331    370  (1625) 1026678 *
   279   21.4 11.9  0.0  chr16             15522201 15522326 (39744158) + ANGEL             DNA/Kolobok               9    149   (160) 1026679  
   256   14.1  0.0  1.6  chr16             15522381 15522445 (39744039) + DNA-2-32_DR       DNA/CMC-EnSpm?         5938   6001  (2781) 1026680 *
   293    1.9  0.0  0.0  chr16             15522394 15522445 (39744039) C DNA9-3_DR         DNA/MULE-MuDR?       (1927)   9452    9401 1026664 *
   354   12.7  0.0  2.8  chr16             15522404 15522476 (39744008) C Tx1-34_DR         LINE/L1-Tx1             (0)   5452    5382 1026681  
  2680    9.0  0.0  2.0  chr16             15523291 15523654 (39742830) C DIRS-1_DR         LTR/DIRS                (1)   5653    5297 1026682  
  9356   15.1 13.8  1.8  chr16             15523660 15527093 (39739391) C DIRS-1_DR         LTR/DIRS             (1750)   4013       1 1026683  
  7707    8.7 10.8  0.5  chr16             15525959 15527094 (39739390) C DIRS-1B_DR        LTR                   (107)   1253       1 1026684 *
 11597    0.8  0.6  1.8  chr16             15527265 15528567 (39737917) C L2-1_DR           LINE/L2                 (0)   4985    3698 1026685  
 15589    1.4  0.1  0.2  chr16             15528568 15530284 (39736200) + BHIKHARI_LTR      LTR/ERV1                  1   1714     (0) 1026686  
 26908    2.0  4.3  0.0  chr16             15530285 15533385 (39733099) + BHIKHARI_I-int    LTR/ERV1                  1   3234  (2043) 1026686 *
 30591    1.3  0.2  0.0  chr16             15533384 15536724 (39729760) C L2-1_DR           LINE/L2              (1638)   3347       1 1026685  
 28106    9.7 13.7  1.4  chr16             15536800 15541402 (39725082) + DIRS1_DR          LTR/DIRS                986   6132     (0) 1026687  
  1689    7.9 26.5  0.0  chr16             15541545 15541835 (39724649) + SINE2-3_DR        SINE/tRNA-V-RTE           1    368     (0) 1026688  
  1350   13.6  8.4  5.4  chr16             15541591 15541921 (39724563) + EnSpm-N10_DR      DNA/CMC-EnSpm          3477   3790  (5518) 1026689 *
   456    7.8 14.7  5.8  chr16             15542145 15542239 (39724245) + DNA-6-N2_DR       DNA                    1636   1738  (3318) 1026690 *
   590   10.7  9.9 16.7  chr16             15542205 15542395 (39724089) C ENSPM-6_DR        DNA/CMC-EnSpm        (3411)  29205   29026 1026691  
  1956   13.4  4.3  0.0  chr16             15543132 15543460 (39723024) C SINE2-4_DR        SINE/tRNA-V-RTE         (0)    371      29 1026692  
   689   17.6 20.9  2.0  chr16             15544692 15544992 (39721492) + EnSpm-N28_DR      DNA/CMC-EnSpm             1    357     (0) 1026693  
   338   17.2  8.4  2.0  chr16             15545126 15545220 (39721264) + Harbinger-N31B_DR DNA/PIF-Harbinger         3    103   (578) 1026694  
  1714   18.2 13.2  4.3  chr16             15545228 15545721 (39720763) + TDR13E            DNA                       2    537   (143) 1026695  
  1218   20.1  0.0  0.8  chr16             15545759 15546014 (39720470) C HATN8_DR          DNA/Zisupton            (0)    255       2 1026696  
 10112    3.0 13.5  1.4  chr16             15546048 15547511 (39718973) + Kolobok-N9_DR     DNA/Kolobok-T2            1   1639     (0) 1026697  
   827   16.2 16.2  5.8  chr16             15547522 15547829 (39718655) + Harbinger-N31B_DR DNA/PIF-Harbinger       196    513   (168) 1026698  
  1577   11.6 36.8  1.4  chr16             15547848 15548225 (39718259) C Harbinger-8N2_DR  DNA/PIF-Harbinger      (36)    512       1 1026699  
   718   17.0  3.8  0.6  chr16             15548226 15548381 (39718103) + Harbinger-N28_DR  DNA/PIF-Harbinger       491    651    (11) 1026700  
   246    1.7  0.0  0.0  chr16             15550019 15550076 (39716408) + Polinton-1N1_DR   DNA/Maverick          14745  14802   (667) 1026701  
   241    9.1  0.0  0.0  chr16             15550140 15550172 (39716312) + MuDR-2_DR         DNA/MULE-MuDR         15836  15868  (8065) 1026702  
   654   18.8  0.0  0.8  chr16             15550242 15550375 (39716109) + DIRS-1E-LTR_DR    LTR/Ngaro                 1    133   (557) 1026703  
   322   13.1  1.6  0.0  chr16             15550386 15550446 (39716038) C SINE2-4_DR        SINE/tRNA-V-RTE       (146)    225     164 1026704  
   270   31.0  2.3  1.5  chr16             15550395 15550525 (39715959) C IS3EU-4_DR        DNA/IS3EU             (797)  14232   14101 1026705 *
   708    0.0  0.0  0.0  chr16             15550459 15550566 (39715918) C hAT-N131_DR       DNA/hAT-Ac           (1757)    307     200 1026706  
   357   12.5  0.0  0.0  chr16             15550499 15550578 (39715906) + Merlin-1_DR       DNA/Merlin             2173   2252  (8275) 1026707 *
   226   22.2  1.4  0.0  chr16             15550525 15550596 (39715888) + Harbinger-8_DR    DNA/PIF-Harbinger      1146   1218  (1115) 1026708 *
   387   27.9  1.8  1.3  chr16             15550526 15550566 (39715918) + Zisupton-7_DR     DNA/Zisupton          12252  12384  (4698) 1026709  
   347   27.9  0.0  0.8  chr16             15550567 15550581 (39715903) C ERV1-N3-I_DR      LTR/ERV1              (889)   3702    3581 1026710  
   232   17.6  5.2 11.0  chr16             15550601 15550696 (39715788) C Gypsy-210_DR-LTR  LTR/Gypsy              (46)    372     282 1026711  
   397    0.0  0.0  0.0  chr16             15551500 15551560 (39714924) + (CAAT)n           Simple_repeat             3     63     (0) 1026712  
   843    8.3  0.7  0.0  chr16             15551749 15551893 (39714591) + TDR17             DNA/Sola-1                2    147   (101) 1026713  
   450    3.7  0.0  0.0  chr16             15551876 15552011 (39714473) C Mariner-N5C_DR    DNA/TcMar            (6375)   1546    1411 1026714 *
   311   11.5  2.5  9.2  chr16             15551882 15551911 (39714573) C Helitron-2_DR     RC/Helitron         (15508)  11904   11752 1026715 *
   646    3.0  0.0 16.8  chr16             15551896 15552013 (39714471) + P-1_DR            DNA/P                  7260   7360  (2608) 1026716  
   400    9.1  3.0  0.0  chr16             15551898 15552029 (39714455) + Helitron-4_DR     RC/Helitron           11792  11927 (19941) 1026717 *
   794    0.0  1.0  0.0  chr16             15551912 15552014 (39714470) C DNA-8-29_DR       DNA/hAT-Tip100         (83)    937     834 1026718  
   395   11.8  4.0  4.0  chr16             15551938 15552061 (39714423) C Harbinger-1_DR    DNA/PIF-Harbinger    (1332)   2577    2454 1026719 *
   553    4.2  0.8  0.0  chr16             15552015 15552030 (39714454) C EnSpm-N42_DR      DNA/CMC-EnSpm         (593)    659     540 1026720  
   424   10.1  6.8  2.9  chr16             15552031 15552044 (39714440) + Kolobok-4_DR      DNA/Kolobok-T2         5106   5243  (1388) 1026721  
   254    8.3  0.0  0.0  chr16             15552042 15552077 (39714407) + HATN8_DR          DNA/Zisupton              1     36   (219) 1026722 *
   888   11.0 10.2  1.2  chr16             15552077 15552233 (39714251) + HATN8_DR          DNA/Zisupton             85    255     (0) 1026723  
   294   10.0  0.0  0.0  chr16             15552236 15552285 (39714199) + TDR17B            DNA/Sola-1             1476   1525    (21) 1026724  
 11233    8.9  5.4 10.1  chr16             15552287 15554465 (39712019) C DIRS1_DR          LTR/DIRS                (3)   6129    4044 1026725 *
 19558    6.0  8.3  0.6  chr16             15554448 15557291 (39709193) C DIRS1_DR          LTR/DIRS             (2547)   3585     526 1026725  
   619   14.0  0.0  3.7  chr16             15557291 15557401 (39709083) C DIRS-18_DR        LTR/DIRS             (6085)    107       1 1026726 *
   294   15.2  0.0  9.4  chr16             15558589 15558646 (39707838) + LTR-11_DR-LTR     LTR                       3     55   (138) 1026727  
   552   21.3  7.0  4.2  chr16             15558703 15558888 (39707596) C Harbinger-N31B_DR DNA/PIF-Harbinger       (3)    678     488 1026728  
   427    9.4  1.6  0.0  chr16             15558936 15558999 (39707485) + DNA8-12_DR        DNA                       1     65   (261) 1026729  
   213   14.3  0.0  0.0  chr16             15559021 15559055 (39707429) + L2-55_DR          LINE/L2                   9     43  (3423) 1026730  
   269   32.8  2.1  3.3  chr16             15559236 15559421 (39707063) + L2-55_DR          LINE/L2                 192    375  (3091) 1026730  
  2090   16.1  0.6  8.9  chr16             15559425 15559934 (39706550) + Copia-11_DR-LTR   LTR/Gypsy?                1    471     (0) 1026731  
   224   17.0  0.0  2.1  chr16             15559912 15559959 (39706525) + GypsyDR2          LTR/Gypsy               116    162  (4050) 1026732 *
   729   14.7  5.5  1.2  chr16             15560032 15560196 (39706288) + Copia-7-I_DR      LTR/Gypsy?              721    892  (2330) 1026733  
  7296   13.4  3.4  0.5  chr16             15560198 15561389 (39705095) C Gypsy70-I_DR      LTR/Gypsy            (1580)   2715    1489 1026734  
  4197   20.4  1.5 13.0  chr16             15561403 15562672 (39703812) C Gypsy70-I_DR      LTR/Gypsy            (3098)   1197      57 1026734  
   742   19.5  1.3  0.0  chr16             15562687 15562840 (39703644) C Gypsy70-LTR_DR    LTR/Gypsy             (216)    424     269 1026734  
   269   24.5  4.2  2.0  chr16             15562916 15563011 (39703473) + TDR23             DNA                     612    709   (438) 1026735  
  1313   15.3  0.8  2.1  chr16             15564278 15564517 (39701967) C Nimb-4_DR         LINE/I               (6714)   2947    2711 1026736  
  2609   14.3  2.3  6.7  chr16             15564519 15565050 (39701434) + Harbinger3N_DR    DNA/PIF-Harbinger        93    602   (542) 1026737  
   868   12.1  0.0  0.7  chr16             15565056 15565197 (39701287) + Harbinger3_DR     DNA/PIF-Harbinger      3458   3598     (1) 1026738  
  2906   18.2  9.9  0.1  chr16             15565208 15565872 (39700612) C Nimb-4_DR         LINE/I               (6971)   2690    1961 1026736  
   220   22.2  0.0  0.0  chr16             15565976 15566020 (39700464) C TE-X-8_DR         Unknown               (122)    362     318 1026739  
   359   20.4  1.2  7.5  chr16             15566646 15566730 (39699754) + Kolobok-N10B_DR   DNA/Kolobok              89    241   (103) 1026740  
   221    3.6  0.0  0.0  chr16             15566743 15566770 (39699714) + Kolobok-N10B_DR   DNA/Kolobok             244    271     (0) 1026741  
  2749    9.5  3.6  1.4  chr16             15567462 15567879 (39698605) + DNA-1-6_DR        DNA                       1    427   (198) 1026742  
  4115   12.4  7.4  2.7  chr16             15567880 15568619 (39697865) + HARBINGERN2B_DR   DNA/PIF-Harbinger         1    774    (25) 1026743  
  2034    5.8 10.9  5.7  chr16             15568621 15568969 (39697515) C Gypsy138-I_DR     LTR/Gypsy            (9435)   1975    1610 1026744 *
  5713    6.1  0.1  0.0  chr16             15568968 15569751 (39696733) C L2-16_DRe         LINE/Rex-Babar       (2110)   2179    1395 1026745  
   400   15.3  4.0 10.3  chr16             15569773 15569792 (39696692) C MuDR-2_DR         DNA/MULE-MuDR        (8766)  15167   15155 1026746  
   659   20.9 11.5  2.9  chr16             15569793 15570142 (39696342) C DIRS-7_DR         LTR/Ngaro               (0)   5393    5030 1026747  
   204   18.0  0.0  2.0  chr16             15570430 15570441 (39696043) C EnSpm-14_DR       DNA/CMC-EnSpm         (702)   6447    6437 1026748  
   230   12.5  0.0  0.0  chr16             15570442 15570481 (39696003) C ANGEL             DNA/Kolobok             (0)    309     270 1026749  
   302   20.9  0.8  8.9  chr16             15570516 15570546 (39695938) + CryptonV-N5_DR    DNA/Crypton-V          7486   7596 (16940) 1026750  
   529   10.1  2.2  0.0  chr16             15570547 15570635 (39695849) C L2-5_DRe          LINE/L2                 (1)   2226    2136 1026751  
   288    5.0  0.0  0.0  chr16             15570634 15570673 (39695811) C L2-5_DRe          LINE/L2               (265)   1962    1923 1026751 *
   310    8.0  0.0  0.0  chr16             15570701 15570750 (39695734) C SINE2-4_DR        SINE/tRNA-V-RTE       (120)    251     202 1026752  
   203   21.8  0.0  0.0  chr16             15571651 15571668 (39694816) C MuDR-2_DR         DNA/MULE-MuDR        (7479)  16454   16368 1026753  
   221   17.4  1.4  0.0  chr16             15571669 15571737 (39694747) + Dada-tL_DR        DNA/Dada               4703   4772  (5635) 1026754  
   217   17.1  0.0  2.3  chr16             15571738 15571761 (39694723) + CryptonV-N4_DR    DNA/Crypton-V          4905   4975  (8518) 1026755  
   326   17.6  3.9  3.9  chr16             15571958 15572087 (39694397) C ERV1-N3-I_DR      LTR/ERV1              (770)   3821    3692 1026756 *
   449   15.2  0.1  0.0  chr16             15571981 15571996 (39694488) C DNA7-N1_DR        DNA/Zisupton         (9129)   1288    1229 1026757  
   585    1.1  0.0  0.0  chr16             15571997 15572088 (39694396) C Harbinger1_DR     DNA/PIF-Harbinger    (1621)   2840    2749 1026758  
   286   16.9  5.2  0.0  chr16             15572033 15572109 (39694375) + hAT-N202_DR       DNA/hAT-Tip100          125    205  (1680) 1026759 *
 10777    4.0  4.7  5.3  chr16             15572086 15573742 (39692742) C hAT-N63_DR        DNA/hAT-Ac             (63)   1647       1 1026760  
   287    4.8  0.0  3.2  chr16             15573743 15573784 (39692700) C EnSpm-22N2_DR     DNA/CMC-EnSpm        (3154)   2393    2354 1026761  
   269    5.9  0.0  0.0  chr16             15573743 15573793 (39692691) + CryptonV-3_DR     DNA/Crypton-V          8220   8270 (15183) 1026762 *
  6757    9.2  3.2  1.9  chr16             15573783 15574840 (39691644) C L2-1_DR           LINE/L2               (621)   4364    3293 1026763  
   260   10.6  0.0 13.0  chr16             15573813 15573829 (39692655) + Merlin-1_DR       DNA/Merlin             8108   8184  (2343) 1026764 *
  1938    9.3  1.1  0.0  chr16             15574843 15575122 (39691362) C TZF28B            DNA/TcMar-Tc1         (699)    915     633 1026765  
  7430    6.2  3.9  1.6  chr16             15575188 15576326 (39690158) C DNA-8-19_DR       DNA                    (29)   1618     455 1026766  
  4250    9.2  2.4  0.9  chr16             15576327 15576960 (39689524) + Harbinger-N9_DR   DNA/PIF-Harbinger         1    643     (0) 1026767  
  2436    9.4  9.8  1.1  chr16             15576961 15577380 (39689104) C DNA-8-19_DR       DNA                  (1190)    457       2 1026766  
  4152    8.9  1.2  1.7  chr16             15577381 15578019 (39688465) C TZF28B            DNA/TcMar-Tc1         (978)    636       1 1026765  
   257   11.4  0.0  0.0  chr16             15578020 15578057 (39688427) + CryptonV-N5_DR    DNA/Crypton-V         16117  16154  (8383) 1026768  
  2583    9.3  2.3  0.0  chr16             15578058 15578442 (39688042) C TC1DR3            DNA/TcMar-Tc1          (65)   1160     767 1026769  
  1289    6.9  0.0  0.0  chr16             15578447 15578619 (39687865) C TC1DR3            DNA/TcMar-Tc1         (727)    498     326 1026769  
  1159   10.5  0.5  6.8  chr16             15578620 15578650 (39687834) + Sola2-N3_DR       DNA/Sola-2             1200   1391  (1066) 1026770  
   490   19.9 11.8  3.3  chr16             15578644 15578710 (39687774) C EnSpm-6N1_DR      DNA/CMC-EnSpm        (7720)   1516    1242 1026771 *
   542   18.4 14.4  0.9  chr16             15578711 15578897 (39687587) C Mariner-N38_DR    DNA/TcMar-Tc1         (112)    435     224 1026772  
   219   21.2  7.1  0.0  chr16             15578978 15579062 (39687422) + Mariner-N38_DR    DNA/TcMar-Tc1           457    547     (0) 1026773  
   582   21.1  2.7  8.5  chr16             15579527 15579749 (39686735) + MuDR-2_DR         DNA/MULE-MuDR         18824  19034  (4899) 1026774 *
  2189   13.9  2.1  0.3  chr16             15579568 15579943 (39686541) C HE1_DR1           SINE/tRNA-V-RTE        (18)    384       2 1026775  
   540   14.9  7.2  3.5  chr16             15579945 15580110 (39686374) C hAT-N133_DR       DNA/hAT-Ac            (332)    291     120 1026776  
   498   19.3  0.0  0.0  chr16             15580111 15580198 (39686286) C Copia-11B_DR-LTR  LTR/Gypsy?              (0)    468     381 1026777  
  7650    2.9  1.5  1.6  chr16             15580288 15581270 (39685214) + hAT-N30_DR        DNA/hAT-Ac                1    982     (0) 1026778  
   237   25.7  0.0  1.4  chr16             15581271 15581344 (39685140) + Copia-26_DR-I     LTR/Gypsy?               97    169  (1767) 1026779  
  1782   13.2  4.8  9.8  chr16             15581451 15581929 (39684555) C Copia-15_DR-LTR   LTR/Gypsy?              (0)    465       9 1026780 *
  9989    8.5 15.5  0.1  chr16             15581922 15583735 (39682749) C Copia-6-I_DR      LTR/Gypsy?            (181)   2092       1 1026781  
   835   14.8  8.5 11.8  chr16             15583736 15584132 (39682352) C Copia-15_DR-LTR   LTR/Gypsy?              (0)    465       1 1026781  
  9019    4.6  0.1  0.2  chr16             15584171 15585315 (39681169) C Harbinger3N_DR    DNA/PIF-Harbinger       (0)   1144       1 1026782  
   325   26.8  0.0  0.0  chr16             15585390 15585471 (39681013) + Copia-11B_DR-LTR  LTR/Gypsy?              379    460     (8) 1026783  
   348   11.5  0.0  0.0  chr16             15586206 15586257 (39680227) + Harbinger-N27_DR  DNA/PIF-Harbinger?        1     52   (168) 1026784  
   378   22.1  4.7  0.0  chr16             15586414 15586424 (39680060) C EnSpm-N11_DR      DNA/CMC-EnSpm        (2365)   2988    2974 1026785  
  1768   15.0  8.1  4.0  chr16             15586425 15586784 (39679700) + HE1_DR1           SINE/tRNA-V-RTE           1    374    (28) 1026786  
   211   16.7  3.2  3.2  chr16             15587339 15587400 (39679084) C DNA-N22_DR        DNA                     (4)    764     703 1026787  
   406   16.6 11.5  0.0  chr16             15587512 15587649 (39678835) + TDR6              DNA                       1    154    (96) 1026788  
  1843   19.3 16.0  1.8  chr16             15587650 15588193 (39678291) C DIRS-1-LTR_DR     LTR/Ngaro               (2)    620       1 1026789  
   246    8.6  0.0  0.0  chr16             15588216 15588250 (39678234) C TDR6              DNA                   (184)     66      32 1026790  
   397   19.2 15.5  4.2  chr16             15588618 15588856 (39677628) C HarbingerN3_DR    DNA/PIF-Harbinger     (503)    561     297 1026791  
  1867   17.1  4.0  0.0  chr16             15588913 15589286 (39677198) + DNA-AT-1_DR       DNA                       4    392     (0) 1026792  
   943   20.4  4.0  3.5  chr16             15589294 15589521 (39676963) C HarbingerN3_DR    DNA/PIF-Harbinger     (824)    240      12 1026791  
  6238    9.5  6.6  0.7  chr16             15590504 15591518 (39674966) C Tc1-7_DR          DNA/TcMar-Tc1          (34)   1612     539 1026793  
  2050    7.2  1.6  4.8  chr16             15591524 15591844 (39674640) C Tc1-7_DR          DNA/TcMar-Tc1        (1334)    312       2 1026793  
   220   14.8  4.9  0.0  chr16             15591866 15591926 (39674558) C TDR16             DNA/Merlin            (199)    114      51 1026794  
   400   23.6 10.6  3.0  chr16             15593010 15593227 (39673257) + Mariner-N7_DR     DNA/TcMar                 1    234    (27) 1026795  
   219   14.0  0.0  0.0  chr16             15594333 15594382 (39672102) C CryptonV-3_DR     DNA/Crypton-V       (15176)   8277    8228 1026796 *
   220    5.3  0.0  0.0  chr16             15594351 15594382 (39672102) C L1-132_DR         LINE/L1               (553)   4033    4002 1026797  
  9230    5.8  3.3  5.9  chr16             15594383 15595850 (39670634) + hAT-N35_DR        DNA/hAT-Ac                1   1433     (0) 1026798  
   205    7.0  1.6 10.2  chr16             15594394 15594414 (39672070) C Helitron-N3B_DR   RC/Helitron          (1493)   5111    5053 1026799 *
   410    6.0  2.4  0.0  chr16             15595830 15595913 (39670571) C ZFERV-2-I_DR      LTR/ERV1             (9658)    906     821 1026800 *
   430    3.3  0.0  0.0  chr16             15595852 15595911 (39670573) C hAT-N31_DR        DNA/hAT-Ac           (1270)    192     133 1026801  
   379   11.8  0.0  1.0  chr16             15595912 15595953 (39670531) C hAT-N39_DR        DNA/hAT-Tip100        (278)   1315    1215 1026802  
   394   20.7 16.1  1.6  chr16             15596427 15596588 (39669896) + TDR19             DNA/hAT-Charlie           7    191   (214) 1026803  
   254    7.9  0.0  0.0  chr16             15597170 15597207 (39669277) + HarbingerN5_DR    DNA/PIF-Harbinger       674    711   (150) 1026804  
   572   14.5  3.1  8.0  chr16             15597208 15597347 (39669137) C DNA9-2_DR         DNA                     (0)   3934    3818 1026805  
   251   15.2  2.2  0.0  chr16             15597349 15597394 (39669090) C Copia-11E_DR-LTR  LTR/Gypsy?            (137)    361     315 1026806  
   575   10.5  0.0  0.0  chr16             15597399 15597493 (39668991) + hAT-N45C_DR       DNA/hAT?                  1     95  (1142) 1026807  
   644   10.6  0.0  1.1  chr16             15597496 15597590 (39668894) + DIRS-18_DR        LTR/DIRS                707    800  (5392) 1026808 *
 28324    4.4  1.1  0.2  chr16             15597585 15602192 (39664292) + DIRS-18_DR        LTR/DIRS               1551   6192     (0) 1026808  
  6646    4.4  0.1  0.0  chr16             15602193 15603008 (39663476) + hAT-N45C_DR       DNA/hAT?                421   1237     (0) 1026809  
   775   18.8  9.7  1.1  chr16             15603009 15603256 (39663228) + Copia-12B_DR-LTR  LTR/Gypsy?              138    406    (61) 1026810  
  1630   13.6  3.2  0.3  chr16             15603258 15603537 (39662947) C Harbinger-N10_DR  DNA/PIF-Harbinger       (1)    327      40 1026811  
   228   12.5  0.0  0.0  chr16             15603563 15603602 (39662882) + Copia-12B_DR-LTR  LTR/Gypsy?              412    451    (16) 1026810  
   398   24.0  3.8  3.1  chr16             15603617 15603775 (39662709) + Copia-26_DR-I     LTR/Gypsy?                1    160  (1776) 1026810  
  1784   10.0  6.7  0.0  chr16             15603970 15604239 (39662245) C SINE2-3_DR        SINE/tRNA-V-RTE        (80)    288       1 1026812  
  3062    7.6  6.6  0.0  chr16             15604400 15604871 (39661613) C Merlin-1_DR       DNA/Merlin           (8970)   1557    1055 1026813  
   514   19.6  2.6  8.1  chr16             15604667 15604899 (39661585) C MuDR-2N1_DR       DNA/MULE-MuDR        (7476)   4749    4529 1026814 *
   600   13.9  1.9  0.0  chr16             15604797 15604904 (39661580) + Zisupton-6_DR     DNA/Zisupton           1199   1308 (20808) 1026815  
   367    8.7  7.0  2.2  chr16             15604800 15604928 (39661556) C CryptonV-3_DR     DNA/Crypton-V       (22955)    498     364 1026816 *
   295   14.2  0.7 10.1  chr16             15604805 15604821 (39661663) C Penelope-1_DR     LINE/Penelope        (4258)    188     143 1026817 *
   367    9.3  0.0  0.0  chr16             15604822 15604918 (39661566) + EnSpm-N1_DR       DNA/CMC-EnSpm          2012   2108   (422) 1026818  
   295   14.2  0.7 10.1  chr16             15604919 15604945 (39661539) C Penelope-1_DR     LINE/Penelope        (4258)    142      60 1026817  
  1012    6.6  0.2  6.1  chr16             15606107 15606146 (39660338) + (TCTA)n           Simple_repeat             1    286   (505) 1026819  
   350   22.7  9.4  1.0  chr16             15606147 15606413 (39660071) C Polinton-4_DR     DNA/Maverick         (7680)  12607   12319 1026820 *
   483   19.2  0.0 13.4  chr16             15606264 15606449 (39660035) C EnSpm-N48_DR      DNA/CMC-EnSpm        (1622)   1956    1793 1026821  
  1012    6.6  0.2  6.1  chr16             15606450 15606506 (39659978) + (TCTA)n           Simple_repeat           287    697    (94) 1026819  
   612   23.2  4.7  2.5  chr16             15606507 15606541 (39659943) C HAT1_DR           DNA/hAT-Ac           (2645)    647     564 1026822  
   309   24.3 17.5  1.1  chr16             15606542 15606866 (39659618) C Polinton-4_DR     DNA/Maverick         (7591)  12696   12319 1026823  
   612   23.2  4.7  2.5  chr16             15606867 15606938 (39659546) C HAT1_DR           DNA/hAT-Ac           (2645)    563     383 1026822  
  1012    6.6  0.2  6.1  chr16             15606939 15606947 (39659537) + (TCTA)n           Simple_repeat           698    791     (0) 1026819  
 10029    1.7  0.9  0.0  chr16             15607097 15608289 (39658195) C L2-1_DR           LINE/L2                 (0)   4985    3782 1026824  
   214    3.6  0.0  0.0  chr16             15609116 15609143 (39657341) C Kolobok-N16B_DR   DNA/Kolobok?            (0)   1143    1116 1026825  
  1086   15.6  5.0  0.8  chr16             15609168 15609406 (39657078) + Kolobok-N16B_DR   DNA/Kolobok?            879   1127    (16) 1026826  
   662   19.5  4.2  1.2  chr16             15610131 15610296 (39656188) C Kolobok-N14B_DR   DNA/Kolobok-T2?         (6)   2105    1935 1026827  
   691   20.2  4.5  2.2  chr16             15610450 15610672 (39655812) C Kolobok-N14_DR    DNA/Kolobok-T2?       (184)    235       8 1026828  
  3496   10.4  2.9  1.2  chr16             15610931 15611525 (39654959) C Gypsy-28-LTR_DR   LTR/Gypsy               (0)    605       1 1026829  
  7093    5.7  1.5  0.0  chr16             15611526 15612452 (39654032) C Gypsy-28-I_DR     LTR/Gypsy               (0)   4299    3359 1026829  
  4824    7.6  3.3  4.0  chr16             15612453 15613306 (39653178) C LTR1_DR           LTR/Gypsy?              (0)    848       1 1026830  
   818    8.4  0.0  0.0  chr16             15613307 15613422 (39653062) C Gypsy-28-I_DR     LTR/Gypsy             (936)   3363    3261 1026829 *
  3023    9.2  0.0  0.0  chr16             15613401 15613822 (39652662) C Gypsy-28-I_DR     LTR/Gypsy            (3877)    422       1 1026829  
  1485   10.0  4.1  2.2  chr16             15613822 15614085 (39652399) C Gypsy-28-LTR_DR   LTR/Gypsy               (0)    605     337 1026829 *
  5912   10.9  0.6  1.6  chr16             15614086 15615059 (39651425) + HAT1N_DR          DNA/hAT-Ac                1    965     (0) 1026831  
  1128   11.9  0.6  0.0  chr16             15615060 15615225 (39651259) C Gypsy-28-LTR_DR   LTR/Gypsy             (261)    344     178 1026829  
  6819   14.0  5.0  6.0  chr16             15615232 15617526 (39648958) C DIRS-4_DR         LTR/Ngaro            (1450)   5346    2280 1026832  
  4082    6.3  0.4  0.0  chr16             15617526 15618080 (39648404) C DIRS-4_DR         LTR/Ngaro            (4836)    557       1 1026832 *
   642   16.5  1.3 20.2  chr16             15618111 15618345 (39648139) C hAT-N32_DR        DNA/hAT-Charlie       (318)    198       1 1026833  
   227   28.2  0.0  0.0  chr16             15618346 15618415 (39648069) + Mariner-11_DR     DNA/TcMar-Tc1           830    899   (448) 1026834 *
   359   23.1  7.3  1.0  chr16             15618390 15618400 (39648084) + DNA2-6_DR         DNA/CMC-EnSpm           814    830  (2255) 1026835  
  1257   15.8  2.7 11.8  chr16             15618401 15618695 (39647789) C Harbinger-5N1_DR  DNA/PIF-Harbinger       (0)   1823    1553 1026836  
  1961   18.5  4.4  0.8  chr16             15618743 15619201 (39647283) + Copia-11I_DR-LTR  LTR/Gypsy?                3    477     (0) 1026837  
  2432   15.3 11.0  6.3  chr16             15619211 15619998 (39646486) C Harbinger-5N1B_DR DNA/PIF-Harbinger     (303)   1643     821 1026838  
   501   16.1  3.3  7.8  chr16             15619996 15620116 (39646368) + DNA6-6_DR         DNA                    7879   7994  (3287) 1026839 *
  2359    2.7  7.4  1.1  chr16             15620012 15620347 (39646137) + HE2_DR            SINE/tRNA-V-RTE           7    363     (0) 1026840  
   617   16.6  8.0  3.6  chr16             15620181 15620367 (39646117) C MuDR-2_DR         DNA/MULE-MuDR        (4894)  19039   18845 1026841 *
   853   10.3  8.4  0.0  chr16             15620219 15620373 (39646111) + CryptonV-N1_DR    DNA/Crypton-V          7982   8149  (1902) 1026842  
  2426   17.2  4.4  2.1  chr16             15620461 15620960 (39645524) C Harbinger-5N1B_DR DNA/PIF-Harbinger    (1435)    511       1 1026838  
   246    5.4  2.7  0.0  chr16             15620961 15620990 (39645494) + Mariner-11_DR     DNA/TcMar-Tc1           881    911   (436) 1026843  
   222   19.6  0.0  2.0  chr16             15620991 15621042 (39645442) + Mariner-11_DR     DNA/TcMar-Tc1          1188   1238   (109) 1026844  
 11200    2.2  8.7  0.0  chr16             15621768 15623233 (39643251) C hAT-N39_DR        DNA/hAT-Tip100          (0)   1594       1 1026845  
   507   19.3  9.7  0.0  chr16             15623242 15623386 (39643098) C Harbinger-N18_DR  DNA/PIF-Harbinger?     (42)    801     643 1026846  
   430   14.7  0.0  1.3  chr16             15623437 15623512 (39642972) C Harbinger-N18_DR  DNA/PIF-Harbinger?    (341)    502     428 1026846  
   437   27.7  5.2  0.0  chr16             15623569 15623722 (39642762) C Harbinger-N18_DR  DNA/PIF-Harbinger?    (615)    228      67 1026846  
   973    8.3  4.8  6.7  chr16             15623723 15623890 (39642594) C DNA-3-2B_DR       DNA                     (0)    832     668 1026847  
   750   16.9 24.6  0.0  chr16             15623895 15624077 (39642407) C DNA-3-2B_DR       DNA                   (604)    228       1 1026847  
   246   26.3  4.0  0.0  chr16             15624082 15624157 (39642327) + hAT-N58D_DR       DNA/hAT-Ac              717    795   (626) 1026848  
  1833   12.5 31.1  0.4  chr16             15624640 15625057 (39641427) C SINE3-1           SINE/5S-Deu-L2         (18)    572      27 1026849  
  1721    8.2  0.0  5.8  chr16             15625116 15625388 (39641096) C SINE2-3_DR        SINE/tRNA-V-RTE       (110)    258       1 1026850  
   275   25.0  0.0  0.0  chr16             15625329 15625396 (39641088) C DNA8-9_DR         DNA/hAT-Ac            (579)    872     805 1026851 *
  1261   19.5 14.1  4.0  chr16             15625389 15625820 (39640664) + DNA-8-11B_DR      DNA/hAT-Blackjack       513    986   (234) 1026852  
  2433    3.6  0.0  1.3  chr16             15625821 15626130 (39640354) + Harbinger3N_DR    DNA/PIF-Harbinger         1    306   (838) 1026853 *
  4786    4.2  0.6  1.6  chr16             15626129 15626763 (39639721) C Harbinger3N_DR    DNA/PIF-Harbinger     (123)   1021     393 1026854  
  3197    4.1  0.2  0.7  chr16             15626749 15627165 (39639319) + Harbinger3N_DR    DNA/PIF-Harbinger       260    674   (470) 1026855 *
  3665    2.0  0.9  0.0  chr16             15627169 15627607 (39638877) C Harbinger3N_DR    DNA/PIF-Harbinger     (701)    443       1 1026856  
   563    8.3  9.4  0.0  chr16             15627608 15627702 (39638782) + DNA-8-11B_DR      DNA/hAT-Blackjack       984   1087   (133) 1026857  
  1039   14.7  0.6  0.0  chr16             15627900 15628069 (39638415) + TDR13             DNA                       1    171   (601) 1026858  
  1802   14.1  2.7  4.0  chr16             15628072 15628404 (39638080) + TDR13             DNA                     444    772     (0) 1026859  
   595   24.7  0.6  0.6  chr16             15630038 15630196 (39636288) C Harbinger-4N1_DR  DNA/PIF-Harbinger      (98)    923     765 1026860  
   464   26.9  1.6 11.6  chr16             15630272 15630299 (39636185) + Harbinger-4_DR    DNA/PIF-Harbinger      3043   3275    (70) 1026861  
   853   21.0  3.5  1.7  chr16             15630300 15630527 (39635957) C Harbinger-4N1B_DR DNA/PIF-Harbinger     (853)    310      79 1026862  
  3074   12.4  8.0  2.1  chr16             15630542 15631076 (39635408) C SINE3-1a          SINE/5S-Deu-L2          (2)    568       2 1026863  
 11717    3.5  1.7  1.0  chr16             15631197 15632814 (39633670) C DNA-2-7_DR        DNA/CMC-EnSpm           (0)   1629       1 1026864  
  1263   20.2  7.4  0.3  chr16             15632875 15633172 (39633312) + EnSpm-15_DR       DNA/CMC-EnSpm           957   1275 (10179) 1026865  
   647   15.3  4.0  2.3  chr16             15634767 15634940 (39631544) + Ginger1-N1_DR     DNA/Ginger-1           2205   2381   (277) 1026866 *
   984    8.0  2.3  0.0  chr16             15634804 15634978 (39631506) + (TAGA)n           Simple_repeat             2    180     (0) 1026867  
   437    8.1  1.1  0.0  chr16             15634906 15634992 (39631492) + EnSpm-N48B_DR     DNA/CMC-EnSpm          5383   5470  (1489) 1026868 *
   400   10.9  1.0  5.4  chr16             15634917 15635013 (39631471) + Polinton-4_DR     DNA/Maverick          12544  12636  (7651) 1026869 *
   753   24.8 11.4  3.2  chr16             15635908 15636344 (39630140) + Gypsy-213_DR-LTR  LTR/Gypsy                 1    472     (0) 1026870  
   848   11.8  8.3  8.3  chr16             15636372 15636575 (39629909) C L2-5_DRe          LINE/L2                 (0)   2227    2024 1026871  
   820    8.8  0.9  0.0  chr16             15636591 15636702 (39629782) + HAT1-N1B_DR       DNA/hAT-Ac                1    113   (626) 1026872  
  3715    9.4  7.0  0.0  chr16             15636703 15637286 (39629198) C DNA-1-6_DR        DNA                     (0)    625       1 1026873  
  2964   13.0  3.7  4.2  chr16             15637287 15637856 (39628628) + HAT1-N1B_DR       DNA/hAT-Ac              146    712    (27) 1026874  
  1051   17.1  0.5  0.5  chr16             15637891 15637909 (39628575) C EnSpm-N36_DR      DNA/CMC-EnSpm        (2023)   1202    1063 1026875  
  1319    8.4  0.0  0.0  chr16             15637910 15638099 (39628385) + HATN4_DR          DNA/hAT-Charlie           3    192     (0) 1026876  
   697   13.7  1.6  0.0  chr16             15638164 15638287 (39628197) + SINE_DR1          SINE                    133    258     (0) 1026877  
   314   27.2  8.6  5.0  chr16             15638296 15638520 (39627964) + Harbinger-N19_DR  DNA/PIF-Harbinger        71    303   (320) 1026878  
  1874   10.6  2.9  0.0  chr16             15638521 15638795 (39627689) C DNA-N17_DR        DNA                     (1)    366      84 1026879  
  3253    9.6 12.2  3.4  chr16             15638896 15639667 (39626817) + hAT-25N1_DR       DNA/hAT-Charlie         116   1187   (669) 1026880  
 28135    3.8  1.6  2.3  chr16             15639668 15643561 (39622923) C Mariner-N5B_DR    DNA/TcMar               (0)   9444    5577 1026881  
  7598    3.6  9.3  6.9  chr16             15643557 15644867 (39621617) C Mariner-N5B_DR    DNA/TcMar            (8058)   1386      47 1026882 *
  2399    6.2  0.0  0.0  chr16             15644853 15645177 (39621307) C Gypsy-168-LTR_DR  LTR/Gypsy             (214)    325       1 1026883 *
 30806    6.5  2.1  1.0  chr16             15645181 15649421 (39617063) C Gypsy-168-I_DR    LTR/Gypsy               (4)   4287       1 1026883  
  3457    4.3  0.0  0.0  chr16             15649422 15649861 (39616623) C Gypsy-168-LTR_DR  LTR/Gypsy               (0)    539     100 1026883  
   362   19.8  5.7  7.7  chr16             15649852 15650010 (39616474) + hAT-N22_DR        DNA/hAT-Ac             1247   1402   (336) 1026884 *
   481   17.4 24.5  0.0  chr16             15650033 15650187 (39616297) + hAT-N22C_DR       DNA/hAT-Ac              502    694     (0) 1026885  
   561    9.8  1.7  2.6  chr16             15650193 15650307 (39616177) C EnSpm-N4B_DR      DNA/CMC-EnSpm?          (1)    219     106 1026886  
  3285   13.4  0.7  0.8  chr16             15650308 15650893 (39615591) + Gypsy101-LTRb_DR  LTR/Gypsy                 1    585     (0) 1026887  
   282   14.9 11.9  0.0  chr16             15650908 15650974 (39615510) C EnSpm-N4B_DR      DNA/CMC-EnSpm?        (127)     93      19 1026886  
   461   20.9 17.1  2.0  chr16             15650987 15651162 (39615322) + Harbinger-N19_DR  DNA/PIF-Harbinger       422    623     (0) 1026888  
  1229    7.4  0.5  0.5  chr16             15651864 15652067 (39614417) + Merlin-N4_DR      DNA/Merlin               10    213  (1092) 1026889  
   200   15.0  0.0  0.0  chr16             15652104 15652143 (39614341) + Kolobok-N15_DR    DNA/Kolobok               1     40   (872) 1026890 *
   314   24.2  2.0  3.0  chr16             15652142 15652164 (39614320) + hAT-N75_DR        DNA/hAT-Charlie         374    395   (932) 1026891  
   334   23.0  6.9  0.0  chr16             15652165 15652251 (39614233) + DNA-3-6_DR        DNA/Zator?                1     93   (492) 1026892  
  3007    4.0  4.1  0.3  chr16             15652422 15691810 (39574674) C BRSATI            Satellite             (159)  40881       1 1026893  
  2836    2.9  0.3  2.3  chr16             15691814 15692167 (39574317) C DIRS-8_DR         LTR/Ngaro               (0)   6621    6275 1026894  
  1478    8.3  5.2  0.4  chr16             15692136 15692366 (39574118) C BRSATI            Satellite              (33)    361     120 1026895 *
   429   20.0  4.0  0.0  chr16             15693055 15693094 (39573390) + DNA8-9_DR         DNA/hAT-Ac              769    812   (639) 1026896  
  2210   13.9  2.2  1.6  chr16             15693095 15693459 (39573025) + SINE2-4_DR        SINE/tRNA-V-RTE           2    368     (3) 1026897  
   380   21.3  7.1  3.8  chr16             15693456 15693582 (39572902) C piggyBac-N14_DR   DNA/PiggyBac?         (281)    716     586 1026898 *
  2619    7.5  2.0  2.0  chr16             15693586 15693993 (39572491) C DNA6-9B_DR        DNA/hAT-hAT5          (656)    408       1 1026899  
 14440    2.0  0.5  2.1  chr16             15693994 15695758 (39570726) C Mariner-N2_DR     DNA/TcMar            (2230)   1736       1 1026900  
  1122    6.3  0.0  0.0  chr16             15695759 15695901 (39570583) C Gypsy137-LTR_DR   LTR/Gypsy             (584)    143       1 1026901  
   490   22.1  2.9  0.0  chr16             15695902 15696005 (39570479) + ENSPM-6_DR        DNA/CMC-EnSpm         31669  31776   (840) 1026902 *
  1194   17.9 11.8  2.9  chr16             15695882 15696573 (39569911) + Zisupton-6_DR     DNA/Zisupton           8528   9486 (12630) 1026903 *
  1288   16.3  7.4  1.6  chr16             15695972 15696574 (39569910) C Zisupton-6_DR     DNA/Zisupton        (12732)   9384    8734 1026904  
   359   17.3  0.0  2.7  chr16             15696474 15696586 (39569898) C Helitron-N3B_DR   RC/Helitron          (4111)   2493    2384 1026905 *
   423   12.4  1.8  3.7  chr16             15696490 15696598 (39569886) + P-1_DR            DNA/P                  7277   7383  (2585) 1026906 *
  3681   23.9  4.6  2.6  chr16             15696574 15698211 (39568273) C L2-11_DRe         LINE/L2              (1475)   2089       1 1026907  
   327    7.8  0.0 16.1  chr16             15696587 15696608 (39569876) + EnSpm-N42B_DR     DNA/CMC-EnSpm          1341   1456  (2848) 1026908 *
   293    9.4  0.0 13.0  chr16             15698217 15698277 (39568207) + HATN11_DR         DNA/hAT-hobo            366    419   (508) 1026909  
  2580    7.4  1.9  1.1  chr16             15698281 15698649 (39567835) C TE-X-11_DR        Unknown              (1827)    379       8 1026910  
   817   17.2  1.6  9.4  chr16             15698619 15698869 (39567615) + ERV1-I_DR         LTR/ERV1                268    500  (7746) 1026911 *
  1364    8.6  0.0  0.0  chr16             15698877 15699051 (39567433) + DNA-2-2_DR        DNA                       1    175   (232) 1026912  
  4256    8.4  0.0  1.9  chr16             15699056 15699637 (39566847) C DNA-8-11_DR       DNA/hAT-Ac             (13)    948     378 1026913  
  2513   18.3  4.0 13.0  chr16             15699638 15699784 (39566700) C EnSpm-3_DR        DNA/CMC-EnSpm        (6819)   1629     959 1026914  
   450   18.7  0.0  0.0  chr16             15699785 15699859 (39566625) C DNA-2-2_DR        DNA                   (193)    214     140 1026915  
  3809   10.6  1.2  0.9  chr16             15699868 15700425 (39566059) + ERV1-I_DR         LTR/ERV1               1306   1865  (6381) 1026911  
  1257   13.4  4.3  9.9  chr16             15700426 15700681 (39565803) C MuDR-1_DR         DNA/MULE-NOF?           (0)   7413    7171 1026916 *
  1999   20.1  2.6  7.3  chr16             15700680 15701295 (39565189) C BHIKHARI-5-LTR_DR LTR/ERV1               (88)   1575     987 1026917  
   347   29.6  8.6 10.0  chr16             15702206 15702438 (39564046) C BHIKHARI-5-I_DR   LTR/ERV1              (347)   9311    9082 1026917  
  6990    9.2  0.6 11.1  chr16             15702680 15703919 (39562565) + Harbinger3N_DR    DNA/PIF-Harbinger         1   1122    (22) 1026918  
   515   27.1  1.0 20.6  chr16             15704214 15704422 (39562062) C BHIKHARI-5-I_DR   LTR/ERV1              (593)   9065    8891 1026917  
  3064   20.4  2.9 13.4  chr16             15704618 15705506 (39560978) C BHIKHARI-5-I_DR   LTR/ERV1             (1199)   8459    7653 1026917  
  6771    4.7  4.5  0.0  chr16             15705508 15706389 (39560095) C KibiDr2           LINE/L1-Tx1          (1855)   3545    2624 1026919  
  2991   10.4 11.0  0.2  chr16             15706390 15706889 (39559595) + Gypsy101-LTRb_DR  LTR/Gypsy                 1    554    (31) 1026920  
   277   15.6  3.1 14.8  chr16             15706873 15706884 (39559600) C hAT-27N1_DR       DNA/hAT-Ac            (205)    526     525 1026921 *
 29937    1.4  0.2  3.2  chr16             15706885 15710730 (39555754) C Merlin-N5_DR      DNA/Merlin              (0)   4305     463 1026922  
  2131    8.6  3.0  3.9  chr16             15710731 15711069 (39555415) C Gypsy77-LTR_DR    LTR/Gypsy               (0)   1147     812 1026923  
 14521    2.9  0.1  0.3  chr16             15711070 15712761 (39553723) + BHIKHARI_LTR      LTR/ERV1                  1   1689    (25) 1026924  
  6202    2.8  0.9  0.4  chr16             15712762 15713541 (39552943) C LTR3_DR           LTR/Gypsy               (0)    784       1 1026925  
 34210    0.4  0.1  0.0  chr16             15713542 15718470 (39548014) C Gypsy155-I_DR     LTR/Gypsy               (0)   4932       1 1026925  
  5971    3.1  0.9  0.5  chr16             15718471 15719251 (39547233) C LTR3_DR           LTR/Gypsy               (0)    784       1 1026925  
   254    0.0  0.0  0.0  chr16             15719252 15719281 (39547203) + BHIKHARI_LTR      LTR/ERV1               1685   1714     (0) 1026924  
  7978    2.5  0.6  0.0  chr16             15719282 15720230 (39546254) + BHIKHARI_I-int    LTR/ERV1                  1    955  (4322) 1026924 *
 23707    2.3  0.2  1.9  chr16             15720228 15723141 (39543343) + BHIKHARI_I-int    LTR/ERV1               2412   5277     (0) 1026924  
  8262    3.5  0.2  0.4  chr16             15723142 15724151 (39542333) + BHIKHARI_LTR      LTR/ERV1                  1   1008   (706) 1026924  
  3244    3.0  0.0  0.5  chr16             15724150 15724557 (39541927) + BHIKHARI_LTR      LTR/ERV1               1309   1714     (0) 1026924 *
  6049    4.1  1.8  3.4  chr16             15724558 15725385 (39541099) C Gypsy77-LTR_DR    LTR/Gypsy             (332)    815       1 1026923  
  3867    0.4  0.2  0.0  chr16             15725386 15725850 (39540634) C Merlin-N5_DR      DNA/Merlin           (3839)    466       1 1026926  
   376    3.6  1.4  0.0  chr16             15725851 15725894 (39540590) + Gypsy101-LTRb_DR  LTR/Gypsy               553    585     (0) 1026927  
 17837    5.3  1.8  0.5  chr16             15725895 15728286 (39538198) C KibiDr2           LINE/L1-Tx1          (2772)   2628     205 1026928  
 11908   14.8  2.8  3.7  chr16             15728286 15730726 (39535758) C BHIKHARI-5-I_DR   LTR/ERV1             (7145)   2513      93 1026929 *
 38512   11.2  7.2  3.2  chr16             15730727 15738902 (39527582) C LRS_DR            DNA/Crypton-H           (0)   9916     866 1026930  
 12587    4.5  0.1  0.0  chr16             15737454 15739093 (39527391) C LRS-2_DR          DNA/Crypton-V?         (85)   1642       1 1026931 *
   346   19.0 12.3  0.8  chr16             15739001 15739106 (39527378) C LRS_DR            DNA/Crypton-H        (4485)   5431    5314 1026932 *
   336   18.1  5.2  3.0  chr16             15739224 15739320 (39527164) C BHIKHARI-5-I_DR   LTR/ERV1             (9556)    102       4 1026929  
  5035   18.4  8.1  6.3  chr16             15739328 15740949 (39525535) C BHIKHARI-5-LTR_DR LTR/ERV1                (7)   1656       8 1026929  
  5726    7.7  1.8  2.9  chr16             15740956 15741837 (39524647) C MuDR-1_DR         DNA/MULE-NOF?           (5)   7408    6536 1026933  
  2354   11.2  3.4  3.4  chr16             15741668 15742110 (39524374) + Harbinger-4N1B_DR DNA/PIF-Harbinger       403    845   (318) 1026934 *
   272   14.3  0.0  0.0  chr16             15742111 15742147 (39524337) + Harbinger-4N1B_DR DNA/PIF-Harbinger       918    954   (209) 1026935  
 12763   14.9  6.3  1.3  chr16             15742148 15744554 (39521930) C LRS_DR            DNA/Crypton-H           (0)   9916    7390 1026936  
 11171    5.1  3.6  1.2  chr16             15744555 15746068 (39520416) + BHIKHARI-4-LTR_DR LTR/ERV1                  1   1550   (159) 1026937  
 10222    9.1  2.4  1.8  chr16             15746069 15747687 (39518797) C LTR2B_DR          LTR                     (0)   1628       1 1026938  
 11672    8.9  2.8  1.6  chr16             15747693 15749472 (39517012) C BHIKHARI-5-I_DR   LTR/ERV1                (3)   9655    7856 1026929  
  3025    1.4  0.0  0.0  chr16             15749473 15749823 (39516661) + hATN78B_DR        DNA/hAT-Charlie           1    351     (0) 1026939  
   589   11.2  0.0  0.0  chr16             15749824 15749908 (39516576) C BHIKHARI-5-I_DR   LTR/ERV1             (1800)   7858    7774 1026929  
  6101    4.2 10.8  0.0  chr16             15749909 15750745 (39515739) C HATN11_DR         DNA/hAT-hobo            (0)    927       1 1026940  
 31253    5.1  1.9  0.1  chr16             15750746 15754774 (39511710) C BHIKHARI-5-I_DR   LTR/ERV1             (1877)   7781    3681 1026929  
 18030    4.4  2.0  0.5  chr16             15754778 15757130 (39509354) C BHIKHARI-5-I_DR   LTR/ERV1             (6321)   3337     950 1026929  
 48293    1.4  0.8  0.7  chr16             15757131 15762921 (39503563) + DIRS-N4_DR        LTR/Ngaro                 1   5796     (0) 1026941  
  6610    6.6  2.9  0.5  chr16             15762922 15763844 (39502640) C BHIKHARI-5-I_DR   LTR/ERV1             (8712)    946       2 1026929  
   549    7.9  1.1  0.0  chr16             15763846 15763934 (39502550) C LTR2B_DR          LTR                     (2)   1626    1537 1026942  
  4342   19.0  2.7 14.6  chr16             15763948 15765283 (39501201) C DNA9-N2_DR        DNA                  (4809)   7662    6466 1026943 *
 23980    8.4  2.9  2.7  chr16             15764405 15768723 (39497761) C DIRS1_DR          LTR/DIRS             (1506)   4626       1 1026944  
 13919    0.6  0.1  0.0  chr16             15769151 15770741 (39495743) + Rex1-21_DRe       LINE/Rex-Babar          413   2004   (765) 1026945 *
 34449    0.9  0.0  0.1  chr16             15770740 15774700 (39491784) C L2-1_DR           LINE/L2                 (3)   4982    1024 1026946  
  6770    1.1  0.0  0.4  chr16             15774696 15775479 (39491005) + Rex1-21_DRe       LINE/Rex-Babar         1996   2769     (0) 1026945 *
   310   30.0  8.0  4.4  chr16             15775871 15776132 (39490352) C L1-14_DR          LINE/L1              (5062)    643     373 1026947  
 13259    8.4  8.1  1.7  chr16             15776654 15778886 (39487598) C L2-11_DRe         LINE/L2                 (2)   3562       1 1026948  
  3764    1.1  0.7  0.0  chr16             15778896 15779338 (39487146) C DNA2-10_DR        DNA                     (0)   3521    3076 1026949 *
 24390    1.0  0.3  0.1  chr16             15779334 15782152 (39484332) C DNA2-10_DR        DNA                   (697)   2824       1 1026949  
  1808   30.9  6.5  2.9  chr16             15782169 15783069 (39483415) C L2-41_DRe         LINE/L2              (2366)   1198     266 1026950  
   208   15.9  2.1  6.7  chr16             15783229 15783275 (39483209) C L2-41_DRe         LINE/L2              (3517)     47       3 1026950  
  5497    8.0  8.5  1.2  chr16             15786237 15787058 (39479426) C SSU-rRNA_Hsa      rRNA                  (471)   1398     518 1026951  
   238   10.3  0.0 16.7  chr16             15787975 15788044 (39478440) + DNA6-2_DR         DNA                    1411   1470  (1064) 1026952  
   330   14.3  0.0  0.0  chr16             15789510 15789558 (39476926) C EnSpm-N37_DR      DNA/CMC-EnSpm        (1549)   5098    5050 1026953 *
  1527    6.7 28.2  0.0  chr16             15789518 15789772 (39476712) C HATN11_DR         DNA/hAT-hobo          (281)    646     320 1026954 *
 14231    7.6  9.0  3.2  chr16             15789616 15793018 (39473466) C EnSpm-N37_DR      DNA/CMC-EnSpm        (1599)   5048     482 1026953  
   900   15.0 21.6 10.8  chr16             15789773 15789904 (39476580) + P-1N2_DR          DNA/P                   494    918  (1228) 1026955 *
  5959    1.4  0.0  0.0  chr16             15793003 15793715 (39472769) C Nimb-13_DR        LINE/I                  (0)   5400    4688 1026956  
  6529    4.3  2.9  0.1  chr16             15793716 15794579 (39471905) + Gypsy42-LTR_DR    LTR/Gypsy                 1    888     (0) 1026957  
  6573    0.8  0.0  0.3  chr16             15794580 15795346 (39471138) C Nimb-13_DR        LINE/I                (710)   4690    3926 1026956  
   889    2.9  0.0  0.0  chr16             15795347 15795448 (39471036) C Nimb-13_DR        LINE/I               (1622)   3778    3677 1026956  
  1830    3.2  0.0  0.0  chr16             15795449 15795665 (39470819) + ERV1-3C_DR-LTR    LTR/ERV1                  1    217   (251) 1026958  
   937    9.9  3.3  0.0  chr16             15795661 15795812 (39470672) + CryptonV-2_DR     DNA/Crypton-V         11091  11247 (10564) 1026959 *
  5612    8.0  5.5  5.9  chr16             15795790 15796772 (39469712) C hAT-N36C_DR       DNA/hAT               (692)   1225     247 1026960  
  3937    8.1  1.5  0.4  chr16             15796411 15796954 (39469530) C DIRS-N2_DR        LTR/Ngaro            (1691)   4338    3789 1026961 *
 52572    5.3  4.8  0.8  chr16             15796955 15803927 (39462557) + ERV1-3-I_DR       LTR/ERV1                215   7464     (0) 1026958  
  1205    1.4  0.0  0.0  chr16             15803928 15804065 (39462419) + ERV1-3C_DR-LTR    LTR/ERV1                  1    138   (330) 1026958  
  9609    3.5  0.3  0.2  chr16             15804066 15805208 (39461276) + Harbinger3N_DR    DNA/PIF-Harbinger         1   1144     (0) 1026962  
  2539    6.4  0.9  0.9  chr16             15805209 15805523 (39460961) + ERV1-3C_DR-LTR    LTR/ERV1                137    451    (17) 1026958  
  9103    5.5  2.8  1.1  chr16             15805524 15806736 (39459748) C LOOPERN1_DR       DNA/Kolobok-T2          (0)   1234       1 1026963  
 30602    1.5  0.2  0.4  chr16             15806753 15810444 (39456040) C Nimb-13_DR        LINE/I               (1715)   3685       1 1026956  
  3547    9.6  3.0  4.1  chr16             15810505 15811077 (39455407) C EnSpm-N37_DR      DNA/CMC-EnSpm        (4914)   1733    1167 1026964  
  1262    9.3 13.9  0.0  chr16             15810894 15811108 (39455376) C hAT-N59_DR        DNA/hAT-Tip100        (382)    830     586 1026965 *
   429   17.5  0.0  9.3  chr16             15811236 15811317 (39455167) + SSU-rRNA_Hsa      rRNA                   1207   1281   (588) 1026966  
   207   30.4  0.0  0.0  chr16             15811321 15811376 (39455108) + SSU-rRNA_Hsa      rRNA                    560    615  (1254) 1026967  
   612    9.4  2.0  4.7  chr16             15811516 15811683 (39454801) + ERV1-N8-LTR_DR    LTR/ERV1                 92    214   (363) 1026968  
   211   14.0  8.2 11.7  chr16             15811654 15811683 (39454801) + EnSpm-N3_DR       DNA/CMC-EnSpm          2825   2851    (93) 1026969 *
  1019    2.4  0.0  0.0  chr16             15811684 15811807 (39454677) C EnSpm-N40_DR      DNA/CMC-EnSpm           (0)   5394    5271 1026970  
  3326    3.6  0.0  0.0  chr16             15811808 15812198 (39454286) C ERV1-3-LTR_DR     LTR/ERV1                (0)    391       1 1026971  
 23095    4.5  5.7  0.4  chr16             15812199 15815198 (39451286) C ERV1-I_DR         LTR/ERV1                (0)   7464    4309 1026971  
  6608    2.7  1.1  5.7  chr16             15815194 15816060 (39450424) C ERV1-I_DR         LTR/ERV1             (3398)   4066    3237 1026971 *
 34010    1.0  3.6  0.0  chr16             15816057 15819965 (39446519) + L2-1_DR           LINE/L2                 935   4985     (0) 1026972  
  4038    3.8 13.5  0.0  chr16             15819967 15820500 (39445984) C ERV1-I_DR         LTR/ERV1             (4222)   3242    2637 1026971 *
  9923    1.5  0.4  0.0  chr16             15820495 15821620 (39444864) + BEL35-I_DR        LTR/Pao                  32   1161  (6156) 1026973  
 33784    3.4  3.1  1.1  chr16             15821623 15826096 (39440388) C Polinton-1N1_DR   DNA/Maverick            (0)  15469   10908 1026974 *
 55769    3.2  2.3  0.7  chr16             15826095 15833272 (39433212) + Polinton-1N1_DR   DNA/Maverick           8176  15469     (0) 1026975  
  1485    2.3  0.0  0.0  chr16             15833275 15833445 (39433039) + BEL35-I_DR        LTR/Pao                1156   1326  (5991) 1026973  
  7515    1.9  0.1  2.5  chr16             15833446 15834335 (39432149) C L2-1_DR           LINE/L2                 (0)   4985    4117 1026976 *
 50038    1.5  3.8  0.0  chr16             15834332 15840104 (39426380) + BEL35-I_DR        LTR/Pao                1321   7310     (7) 1026973  
 14560    4.3  8.2  0.0  chr16             15840100 15842014 (39424470) C ERV1-I_DR         LTR/ERV1             (4822)   2642     570 1026971 *
 82698    1.5  1.2  0.5  chr16             15842015 15851744 (39414740) + DNA-TA-4_DR       DNA/TcMar                 1   9795     (0) 1026977  
  4677    3.2  1.1  0.0  chr16             15851745 15852309 (39414175) C ERV1-I_DR         LTR/ERV1             (6893)    571       1 1026971  
  2622    2.3 14.2  0.5  chr16             15852310 15852653 (39413831) C ERV1-3-LTR_DR     LTR/ERV1                (0)    391       1 1026971  
  2472    2.8  1.2  0.0  chr16             15852654 15852971 (39413513) C EnSpm-N40_DR      DNA/CMC-EnSpm         (120)   5274    4953 1026978  
 38601    1.1  1.8  0.0  chr16             15852972 15857493 (39408991) + DNA-6-N2_DR       DNA                       1   4602   (454) 1026979  
  1960    0.5  0.0  0.0  chr16             15857493 15857713 (39408771) + DNA-6-N2_DR       DNA                    4836   5056     (0) 1026980 *
   438    1.9  0.0  0.0  chr16             15857714 15857766 (39408718) C EnSpm-N40_DR      DNA/CMC-EnSpm         (436)   4958    4906 1026978  
 19461    1.2  1.9  0.3  chr16             15857767 15860060 (39406424) C DNA-6-N2_DR       DNA                   (207)   4849    2518 1026981  
  1049    0.0  0.0  0.0  chr16             15860057 15860173 (39406311) C DNA-6-N2_DR       DNA                  (2756)   2300    2184 1026981 *
  9354    0.9  3.4  0.3  chr16             15860172 15861294 (39405190) C DNA-6-N2_DR       DNA                  (3691)   1365     208 1026982  
 10178    3.4  0.7  3.0  chr16             15861296 15862653 (39403831) C EnSpm-N40_DR      DNA/CMC-EnSpm         (483)   4911    3584 1026978  
  2453    2.3  3.9  0.6  chr16             15862648 15862946 (39403538) C L2-2_DRe          LINE/L2                 (4)   4234    3926 1026983 *
  6985    2.2  0.1  0.0  chr16             15862947 15863747 (39402737) C DNA25TWA2_DR      DNA                     (0)    802       1 1026984  
  4267    1.1  0.0  0.0  chr16             15863748 15864222 (39402262) C L2-2_DRe          LINE/L2               (312)   3926    3452 1026983  
  1212    4.8  1.2  0.0  chr16             15864258 15864422 (39402062) C EnSpm-N40_DR      DNA/CMC-EnSpm        (1786)   3608    3442 1026978  
  1042   10.7  0.6  2.5  chr16             15864423 15864585 (39401899) + LTR2B_DR          LTR                       1    160  (1468) 1026985 *
  2678    5.5  2.7  0.8  chr16             15864578 15864942 (39401542) + BHIKHARI-5-LTR_DR LTR/ERV1                596    967   (696) 1026986  
  7622    3.3  0.4  0.2  chr16             15864943 15865854 (39400630) + Harbinger3N_DR    DNA/PIF-Harbinger         1    914   (230) 1026987  
 17110    2.7  1.1  0.9  chr16             15865855 15867955 (39398529) + DNA2-8_DR         DNA/CMC-EnSpm             1   2105  (2302) 1026988  
 14587    1.8  2.1  0.7  chr16             15867955 15869735 (39396749) + DNA2-8_DR         DNA/CMC-EnSpm          2603   4407     (0) 1026989 *
  2083    1.3  0.0  0.0  chr16             15869736 15869967 (39396517) + Harbinger3N_DR    DNA/PIF-Harbinger       913   1144     (0) 1026990  
  5977    2.0  0.0  0.8  chr16             15869968 15870672 (39395812) + LTR2B_DR          LTR                     930   1628     (0) 1026991  
 26902    3.2  2.0  1.0  chr16             15870673 15874082 (39392402) C EnSpm-N40_DR      DNA/CMC-EnSpm        (1949)   3445       1 1026992  
 38794    0.4  0.1  0.1  chr16             15874120 15878399 (39388085) C ERV1-I_DR         LTR/ERV1                (2)   8244    3964 1026971  
 19530    0.1  0.1 11.1  chr16             15878399 15880999 (39385485) C ERV1-I_DR         LTR/ERV1             (5902)   2344       3 1026971 *
  4596    1.5  0.9  0.0  chr16             15880999 15881527 (39384957) C ERV1-I_DR         LTR/ERV1                (0)   8246    7713 1026993 *
  4606    1.3  0.9  0.0  chr16             15881528 15882054 (39384430) C ERV1-I_DR         LTR/ERV1                (1)   8245    7714 1026993  
  1843    5.4  1.2  0.0  chr16             15882054 15882295 (39384189) + ERV1-N8-LTR_DR    LTR/ERV1                333    577     (0) 1026994 *
 47311    4.7  4.4  1.4  chr16             15882296 15888903 (39377581) + ERV1-N8-I_DR      LTR/ERV1                  1   6801     (0) 1026994  
  2785    9.8 12.5  3.1  chr16             15888904 15889432 (39377052) + ERV1-N8-LTR_DR    LTR/ERV1                  1    577     (0) 1026994  
  1687    2.9  0.0  0.0  chr16             15890625 15890829 (39375655) + DNA8-23_DR        DNA                       1    205  (6534) 1026995  
  1501   14.3  3.5  3.5  chr16             15890830 15891317 (39375167) + Copia-10_DR-LTR   LTR/Gypsy?                1    483     (0) 1026996  
   648    6.8  0.0  1.1  chr16             15891318 15891406 (39375078) + Copia-7-I_DR      LTR/Gypsy?                1     88  (3134) 1026996  
   362    6.4  0.0  0.0  chr16             15891415 15891461 (39375023) + Harbinger-1_DR    DNA/PIF-Harbinger      3863   3909     (0) 1026997  
   224    6.2  0.0  0.0  chr16             15891464 15891492 (39374992) + DNA-8-24_DR       DNA/hAT-Tip100         1184   1212   (571) 1026998  
  2120    4.4  0.7  0.0  chr16             15891493 15891764 (39374720) C Harbinger-1N1_DR  DNA/PIF-Harbinger       (0)   1657    1384 1026999  
   244   20.0  3.6 19.6  chr16             15891736 15891764 (39374720) C hAT-N45C_DR       DNA/hAT?              (375)    862     849 1027000 *
  6712    3.3  2.5  1.4  chr16             15891765 15892651 (39373833) C MuDR-N1_DR        DNA/MULE-MuDR           (0)    896       1 1027001  
 10149    4.0  2.7  0.1  chr16             15892652 15894008 (39372476) C Harbinger-1N1_DR  DNA/PIF-Harbinger     (265)   1392       1 1027002  
  6904    4.4  3.2  1.2  chr16             15894013 15895026 (39371458) C DNA-8-24_DR       DNA/hAT-Tip100        (604)   1179     145 1027003 *
 11397    3.6 18.6  3.2  chr16             15895008 15896848 (39369636) + DNA8-23_DR        DNA                     654   2769  (3970) 1027004 *
 18959    1.6  4.5  0.2  chr16             15896844 15899336 (39367148) + L1-11_DR          LINE/L1                4721   7318     (6) 1027005  
  2535    5.2  6.3  0.3  chr16             15899337 15899700 (39366784) + DNA8-23_DR        DNA                    2759   3144  (3595) 1027006  
  9834    8.0  0.6  0.1  chr16             15899701 15901097 (39365387) + DNA-AT-2_DR       DNA                       1   1404    (37) 1027007  
 18103    0.3  0.6  0.1  chr16             15901099 15903223 (39363261) + L1-59_DR          LINE/L1                   1   2137  (2899) 1027008  
  3007   15.5  1.6  0.4  chr16             15903224 15904090 (39362394) + Gypsy101-LTRb_DR  LTR/Gypsy                 1    585     (0) 1027009  
  5587    7.8  0.9  0.0  chr16             15904093 15904883 (39361601) + DNA-AT-2_DR       DNA                     607   1404    (37) 1027010  
 18103    0.3  0.6  0.1  chr16             15904885 15907009 (39359475) + L1-59_DR          LINE/L1                   1   2137  (2899) 1027011  
  3007   15.5  1.6  0.4  chr16             15907010 15907876 (39358608) + Gypsy101-LTRb_DR  LTR/Gypsy                 1    585     (0) 1027012  
  5587    7.8  0.9  0.0  chr16             15907879 15908669 (39357815) + DNA-AT-2_DR       DNA                     607   1404    (37) 1027013  
 18131    0.3  0.6  0.1  chr16             15908671 15910794 (39355690) + L1-59_DR          LINE/L1                   1   2136  (2900) 1027014  
  2999   15.4  1.6  0.4  chr16             15910795 15911660 (39354824) + Gypsy101-LTRb_DR  LTR/Gypsy                 2    585     (0) 1027015  
  5587    7.8  0.9  0.0  chr16             15911663 15912453 (39354031) + DNA-AT-2_DR       DNA                     607   1404    (37) 1027016  
 18131    0.3  0.6  0.1  chr16             15912455 15914578 (39351906) + L1-59_DR          LINE/L1                   1   2136  (2900) 1027017  
  2999   13.8  2.1  0.5  chr16             15914579 15915153 (39351331) + Gypsy101-LTRb_DR  LTR/Gypsy                 2    585     (0) 1027018  
 21511   16.8  4.7  0.1  chr16             15915154 15919267 (39347217) + Gypsy101-I_DR     LTR/Gypsy                 1   4301     (4) 1027018  
  2926   14.6  1.7  0.5  chr16             15919271 15919848 (39346636) + Gypsy101-LTRb_DR  LTR/Gypsy                 1    585     (0) 1027018  
 22719    2.0  0.4  1.2  chr16             15919849 15922759 (39343725) + L1-59_DR          LINE/L1                2134   5019    (17) 1027019  
 10572   10.0  7.8  3.3  chr16             15922758 15924781 (39341703) + DNA8-23_DR        DNA                    3372   5483  (1256) 1027020 *
 12700    4.8  5.4  0.8  chr16             15923911 15925678 (39340806) C DNA8-23_DR        DNA                  (4759)   1980     133 1027021  
  5853    3.2  0.6  2.1  chr16             15925676 15926505 (39339979) + DNA-3-3_DR        DNA                     132    949   (401) 1027022 *
  1419    6.6  0.0  1.5  chr16             15926506 15926705 (39339779) C LOOPERN1_DR       DNA/PiggyBac?           (0)   1234    1038 1027023  
 11380    3.4  2.6  0.9  chr16             15926706 15928178 (39338306) + ERV1-N3B-LTR_DR   LTR/ERV1                  1   1498     (0) 1027024  
  6924    4.0  7.2  1.4  chr16             15928189 15929167 (39337317) C LOOPERN1_DR       DNA/PiggyBac?         (198)   1036       1 1027023  
  3276    3.9  0.0  0.0  chr16             15929168 15929572 (39336912) + DNA-3-3_DR        DNA                     946   1350     (0) 1027025  
 10154    3.2  4.8  0.1  chr16             15931110 15932423 (39334061) + LOOPERN2_DR       DNA/Kolobok-T2            1   1375     (0) 1027026  
   256    7.0  0.0  2.3  chr16             15933020 15933063 (39333421) + hAT-N134_DR       DNA/hAT?                738    780   (285) 1027027  
   909    8.6  3.3  0.0  chr16             15933140 15933290 (39333194) C DIRS-N2_DR        LTR/Ngaro            (1542)   4487    4332 1027028 *
  4809    5.4 10.8 14.3  chr16             15933269 15934278 (39332206) C hAT-N36C_DR       DNA/hAT               (692)   1225     247 1027029  
  3066    8.9 11.6  0.7  chr16             15933969 15934487 (39331997) C DIRS-N2_DR        LTR/Ngaro            (1691)   4338    3764 1027028 *
   242    0.0  0.0  0.0  chr16             15936902 15936928 (39329556) + hAT-N47B_DR       DNA/hAT-Tip100            1     27   (961) 1027030 *
  5731    7.0  4.1  3.9  chr16             15936927 15937830 (39328654) + hAT-N47B_DR       DNA/hAT-Tip100           83    988     (0) 1027031  
  5043   13.7  5.8  1.9  chr16             15938637 15939709 (39326775) C LRS_DR            DNA/Crypton-H        (3675)   6241    5128 1027032  
   301   21.9  6.1  0.0  chr16             15939796 15939814 (39326670) C EnSpm-N42B_DR     DNA/CMC-EnSpm         (874)   3430    3407 1027033  
  1249   12.0 27.1  1.1  chr16             15939815 15940109 (39326375) + SINE2-4_DR        SINE/tRNA-V-RTE           1    371     (0) 1027034  
   525   18.4  5.4  4.8  chr16             15939979 15940144 (39326340) C Helitron-4_DR     RC/Helitron         (15413)  16455   16289 1027035 *
   294   32.7  0.0  0.0  chr16             15941242 15941342 (39325142) + DNA25TWA2_DR      DNA                     697    797     (5) 1027036  
  1780   13.2  8.8  0.0  chr16             15941679 15941995 (39324489) C DNA8-17_DR        DNA/hAT-Tip100        (146)   1667    1323 1027037  
  1549   14.7  3.9  5.5  chr16             15943922 15944311 (39322173) C DNA-8-22_DR       DNA/hAT-Ac              (0)   1434    1051 1027038 *
  1590   17.0  5.8  3.1  chr16             15944302 15944683 (39321801) C DNA-1-11_DR       DNA                     (6)    718     327 1027039  
   602   14.4  0.9  0.9  chr16             15944684 15944788 (39321696) C DNA-8-22_DR       DNA/hAT-Ac           (1285)    149      45 1027040  
   305   15.8 28.9  0.0  chr16             15944731 15944806 (39321678) + hAT-N31_DR        DNA/hAT-Ac             1365   1462     (0) 1027041 *
  2047   15.3  5.1 24.4  chr16             15946201 15947006 (39319478) + HARBINGERN2B_DR   DNA/PIF-Harbinger         1    681   (118) 1027042  
   436   13.3  3.1  0.0  chr16             15946989 15947086 (39319398) C EnSpm-N25_DR      DNA/CMC-EnSpm        (2138)   2548    2448 1027043 *
   447   12.1  0.0  0.0  chr16             15947000 15947090 (39319394) + Helitron-2_DR     RC/Helitron           11749  11839 (15573) 1027044 *
   522   14.1  1.6  0.0  chr16             15947012 15947132 (39319352) + Zisupton-6_DR     DNA/Zisupton          16467  16589  (5527) 1027045  
   491   14.6 12.3  0.7  chr16             15947111 15947248 (39319236) C LTR-6_DR          LTR                     (5)    649     496 1027046 *
   215    6.2  0.0  0.0  chr16             15947254 15947285 (39319199) C LTR-6_DR          LTR                   (445)    209     178 1027046  
   321   32.1  6.1  3.1  chr16             15947785 15948257 (39318227) + L2-1_DR           LINE/L2                1434   1920  (3065) 1027047  
  1787   10.6 44.5  0.3  chr16             15948261 15948694 (39317790) + DNA-1-6_DR        DNA                       1    625     (0) 1027048  
   248   33.6  2.2  0.7  chr16             15948704 15948838 (39317646) + L2-1_DR           LINE/L2                1932   2068  (2917) 1027047  
  5490    8.7 10.4  0.3  chr16             15949085 15949913 (39316571) + TZF28B            DNA/TcMar-Tc1            44    955   (659) 1027049  
   917    8.0  0.7  0.0  chr16             15949914 15950050 (39316434) + L2-5_DRe          LINE/L2                 124    261  (1966) 1027050  
   336    6.1  4.1  0.0  chr16             15950052 15950100 (39316384) + L2-5_DRe          LINE/L2                1378   1428   (799) 1027050  
   788   12.8  3.2  0.0  chr16             15950111 15950235 (39316249) + L2-5_DRe          LINE/L2                2014   2142    (85) 1027050  
   357    7.1  3.6  0.0  chr16             15950234 15950289 (39316195) + L1-18_DR          LINE/L1                4854   4911   (803) 1027051 *
  1413   10.0  7.8  0.3  chr16             15950293 15950563 (39315921) C piggyBac-N2_DR    DNA/PiggyBac            (1)    535     245 1027052 *
  1640   15.2  4.5  1.2  chr16             15950526 15950837 (39315647) + DNA8-23_DR        DNA                    1660   1981  (4758) 1027053 *
  2172   10.1  7.7  0.3  chr16             15950569 15950906 (39315578) C SINE2-3_DR        SINE/tRNA-V-RTE         (1)    367       5 1027054  
  1627   18.4  8.7  1.0  chr16             15950570 15950948 (39315536) + DNA8-28_DR        DNA/hAT                3051   3458  (3684) 1027055 *
   837   12.3 19.2  0.0  chr16             15950902 15951120 (39315364) C piggyBac-N2_DR    DNA/PiggyBac          (275)    261       1 1027056 *
  2139   15.8  3.9  0.5  chr16             15951134 15951545 (39314939) + L1-18_DR          LINE/L1                4923   5348   (366) 1027057  
   497   26.7  8.5  0.0  chr16             15951543 15951707 (39314777) + Helitron-4_DR     RC/Helitron            1215   1393 (30475) 1027058 *
   291   18.2  0.0  0.0  chr16             15951708 15951751 (39314733) C Harbinger-4N1_DR  DNA/PIF-Harbinger       (0)   1021     978 1027059  
  2462   11.6 13.9  6.1  chr16             15951758 15952273 (39314211) C Harbinger-4N1B_DR DNA/PIF-Harbinger     (559)    604      51 1027060  
   772   16.6  5.3  0.0  chr16             15952276 15952416 (39314068) + Harbinger-8N2_DR  DNA/PIF-Harbinger       199    347   (201) 1027061  
  4243    5.3  5.2  3.0  chr16             15952417 15952996 (39313488) C hAT-N40_DR        DNA/hAT-Ac              (0)   1313     722 1027062  
   215   18.5  3.5  5.4  chr16             15952971 15952990 (39313494) C Harbinger-4_DR    DNA/PIF-Harbinger    (3289)     56       1 1027063 *
   219    8.6  0.0  5.7  chr16             15952991 15953027 (39313457) + Harbinger-4N1C_DR DNA/PIF-Harbinger      1172   1206     (0) 1027064  
  2804    3.6  0.0  0.0  chr16             15953029 15953358 (39313126) C DNAX-10_DR        DNA                     (0)   1141     812 1027065  
  3892    2.9  0.0  3.5  chr16             15953359 15953854 (39312630) + L1-111_DR         LINE/L1                   2    480  (5239) 1027066  
  3993    3.6  8.1  0.0  chr16             15953955 15954450 (39312034) C DNAX-10_DR        DNA                   (605)    536       1 1027065  
   949   20.3 16.0  4.0  chr16             15954637 15954949 (39311535) C HATN6_DR          DNA/hAT-Ac            (662)    349       1 1027067  
   259   26.3  4.8  4.8  chr16             15956106 15956209 (39310275) + TDR22             DNA                     310    413   (842) 1027068  
   331   25.3  4.0  6.1  chr16             15956313 15956436 (39310048) + TDR22             DNA                    1047   1183    (72) 1027069  
   311   32.1  0.0  2.3  chr16             15957821 15957954 (39308530) C L2-2_DRe          LINE/L2               (852)   3386    3256 1027070  
   200    0.0  0.0  0.0  chr16             15958197 15958218 (39308266) C Gypsy-117-I_DR    LTR/Gypsy            (1836)   3213    3192 1027071  
   646   12.6  9.8  1.3  chr16             15958841 15958975 (39307509) C LOOPERN3B_DR      DNA/Kolobok-T2          (0)   1049     926 1027072  
  2144   15.6  2.7  5.6  chr16             15958986 15959426 (39307058) C LOOPERN3B_DR      DNA/Kolobok-T2        (570)    479      51 1027072  
  3788   10.8  7.2  1.0  chr16             15959922 15960556 (39305928) C Rex1-20_DRe       LINE/Rex-Babar          (8)   3279    2606 1027073  
 10753   10.1  6.2  2.4  chr16             15960557 15962313 (39304171) + hAT-N159_DR       DNA/hAT-Ac                1   1822     (0) 1027074  
  4085    9.1  5.7  0.6  chr16             15962314 15962932 (39303552) C Rex1-20_DRe       LINE/Rex-Babar        (674)   2613    1964 1027073  
  5666    9.3 10.2 15.8  chr16             15962955 15964325 (39302159) + piggyBac-N5C_DR   DNA/PiggyBac?           228   1532   (779) 1027075  
  1459   33.4  7.3  3.2  chr16             15964359 15965487 (39300997) C Gypsy-117-I_DR    LTR/Gypsy            (2245)   2668    1496 1027071  
   373   29.4  1.3  0.2  chr16             15965699 15965809 (39300675) C Gypsy-117-I_DR    LTR/Gypsy            (3860)   1234    1026 1027071 *
   432    6.2  6.6  0.0  chr16             15965794 15965863 (39300621) + DIRS-10_DR        LTR/DIRS                440    526  (5606) 1027076  
  3409    2.2  0.0  0.0  chr16             15965864 15966269 (39300215) + Gypsy-17-LTR_DR   LTR/Gypsy                 1    406  (1264) 1027077 *
  6674    3.3  2.0  0.1  chr16             15966267 15967117 (39299367) + Gypsy-17-LTR_DR   LTR/Gypsy               804   1670     (0) 1027077  
 41987    1.7  0.1  0.0  chr16             15967131 15971847 (39294637) C Gypsy-17-I_DR     LTR/Gypsy               (0)   6546    1825 1027078  
 13346    0.8  0.1  0.0  chr16             15971841 15973314 (39293170) C Gypsy-17-I_DR     LTR/Gypsy            (5070)   1476       1 1027078 *
  6533    2.9  4.1  0.0  chr16             15973314 15974146 (39292338) C Gypsy-17-LTR_DR   LTR/Gypsy               (0)   1670     804 1027078 *
  3328    2.0  0.5  0.2  chr16             15974144 15974548 (39291936) C Gypsy-17-LTR_DR   LTR/Gypsy            (1264)    406       1 1027078 *
   767   17.3  0.0  4.5  chr16             15974549 15974680 (39291804) + DIRS-10_DR        LTR/DIRS                565    689  (5074) 1027076  
   812   21.0  2.5  0.0  chr16             15974684 15974845 (39291639) + DIRS1_DR          LTR/DIRS                860   1025  (5107) 1027079  
   415   19.4 15.7  0.0  chr16             15974827 15974934 (39291550) C Zisupton-7_DR     DNA/Zisupton         (6332)  10750   10626 1027080 *
   606    6.4 18.1  0.0  chr16             15974844 15974937 (39291547) C REX1-1_DR         LINE/Rex-Babar          (5)   3585    3475 1027081 *
  1939   10.0  0.7  0.7  chr16             15974928 15975209 (39291275) C DNA-6-N6_DR       DNA                  (1342)    967     686 1027082  
  1120    8.0  0.0  3.1  chr16             15975208 15975374 (39291110) C DNA-6-N6_DR       DNA                  (1950)    359     198 1027082 *
  8382    8.8  0.2  0.3  chr16             15975378 15976503 (39289981) C REX1-1_DR         LINE/Rex-Babar        (871)   2719    1595 1027081  
   237   17.4 18.8  0.0  chr16             15976503 15976571 (39289913) + hAT-N114_DR       DNA/hAT-Ac             1420   1501   (850) 1027083 *
  8232    6.7  2.1  0.4  chr16             15976575 15977654 (39288830) + Rex1-40_DRe       LINE/Rex-Babar          923   2021  (1328) 1027084  
  7142    5.6  9.1  0.1  chr16             15977649 15978592 (39287892) + Rex1-40_DRe       LINE/Rex-Babar         2302   3330    (19) 1027084 *
   587   11.3  2.1  0.0  chr16             15978583 15978679 (39287805) C hAT-N191_DR       DNA/hAT?             (1224)   1247    1149 1027085 *
  3030    9.3  4.4 10.6  chr16             15978680 15979219 (39287265) C Harbinger-N31_DR  DNA/PIF-Harbinger       (0)    685     176 1027086 *
  3702   14.6  6.5  8.1  chr16             15979206 15980209 (39286275) C hAT-N55_DR        DNA/hAT               (508)   1413     425 1027087  
   255   15.4  0.0  0.0  chr16             15980210 15980248 (39286236) C hAT-N55_DR        DNA/hAT              (1879)     42       4 1027087  
   664   16.1  3.1  2.3  chr16             15980251 15980377 (39286107) + DNA-TA-4_DR       DNA/TcMar              7022   7149  (2646) 1027088  
   531   14.8 20.8  7.4  chr16             15980378 15980416 (39286068) + hAT-N68_DR        DNA/hAT-Ac             1353   1539  (1493) 1027089  
  2666    2.8  0.3  0.0  chr16             15980417 15980734 (39285750) + DNA8-4B_DR        DNA/hAT-Charlie           1    319     (2) 1027090  
   538   18.5 17.6  1.6  chr16             15980736 15980894 (39285590) + DNA-TA-4_DR       DNA/TcMar              7238   7421  (2374) 1027091 *
   792   22.5  9.5  1.1  chr16             15980890 15981132 (39285352) + DNA-TA-4_DR       DNA/TcMar              8165   8427  (1368) 1027092 *
  1423   18.6  1.7  3.0  chr16             15980917 15981216 (39285268) + hAT-N68_DR        DNA/hAT-Ac             2578   2873   (159) 1027093  
   253    9.1  0.0  0.0  chr16             15981215 15981247 (39285237) C Tc1-7_DR          DNA/TcMar-Tc1         (179)   1467    1435 1027094 *
   286    9.0 14.9  0.0  chr16             15981336 15981402 (39285082) + Mariner-21_DR     DNA/TcMar-Tc1             1     77  (1512) 1027095  
   270   21.2  0.0  3.0  chr16             15981398 15981465 (39285019) C DNA6-9_DR         DNA/hAT-hAT5          (628)     66       1 1027096 *
   235   25.5  1.9  2.9  chr16             15981472 15981483 (39285001) + Polinton-1N1_DR   DNA/Maverick          13498  13508  (1961) 1027097  
  5830    7.4  1.1  6.0  chr16             15981484 15982432 (39284052) C HATN13B_DR        DNA/hAT-Ac              (0)    905       1 1027098  
 12130    2.8  0.7 11.0  chr16             15982452 15984206 (39282278) C hAT-N41B_DR       DNA/hAT-Ac              (0)   1592       1 1027099  
   210   18.2  5.1  1.2  chr16             15984227 15984304 (39282180) + DNA8-13_DR        DNA/hAT-Tip100?         502    582    (76) 1027100  
  1083   19.2  6.7  0.0  chr16             15984309 15984532 (39281952) + hAT-N89B_DR       DNA/hAT-Ac              694    932  (1480) 1027101  
  1065   22.1 12.6 10.1  chr16             15984533 15984796 (39281688) C DNA14-5-1_DR      DNA                   (189)    499       1 1027102  
   269   20.5 15.4  0.0  chr16             15984729 15984806 (39281678) C CryptonV-N1_DR    DNA/Crypton-V        (5058)   4993    4904 1027103 *
   613   19.1 15.6  8.1  chr16             15984802 15985274 (39281210) C EnSpm-16_DR       DNA/CMC-EnSpm        (4546)   5238    4733 1027104  
  1392   20.0  7.7 14.1  chr16             15985339 15985971 (39280513) C BEL-60_DRe-LTR    LTR/Pao                 (0)    598       1 1027105  
  2492   15.4 13.0  0.5  chr16             15986512 15987026 (39279458) + HarbingerN1_DR    DNA/PIF-Harbinger        11    589    (61) 1027106  
  1031    8.8  1.9  0.0  chr16             15987026 15987184 (39279300) C hAT-N198_DR       DNA/hAT-Charlie        (75)   1324    1163 1027107 *
  1620   16.2 10.9  4.6  chr16             15987296 15987708 (39278776) C LOOPERN4_DR       DNA/Kolobok-T2        (477)    440       3 1027108  
   253   12.9  9.2  2.1  chr16             15988290 15988376 (39278108) + DNA7-N1_DR        DNA/Zisupton           9173   9265  (1152) 1027109  
   239   12.5  0.0  0.0  chr16             15988340 15988376 (39278108) C Merlin-1_DR       DNA/Merlin           (8942)   1585    1549 1027110 *
  5549   12.9 15.8  3.4  chr16             15988377 15989655 (39276829) + hAT-N35_DR        DNA/hAT-Ac                1   1433     (0) 1027111  
   218   11.4  5.6  1.4  chr16             15988396 15988410 (39278074) + DNA8-10_DR        DNA/hAT-Ac             1655   1728  (2290) 1027112 *
   256    1.7  1.7  0.6  chr16             15989635 15989813 (39276671) C ZFERV-2-I_DR      LTR/ERV1             (9658)    906     726 1027113 *
   391    1.9  0.0  0.0  chr16             15989761 15989812 (39276672) C hAT-N31_DR        DNA/hAT-Ac           (1278)    184     133 1027114  
 15457    1.9  2.4  0.3  chr16             15989814 15991668 (39274816) C hAT-N36C_DR       DNA/hAT                 (0)   1917      23 1027115  
   370   12.9  2.1  1.1  chr16             15989843 15989854 (39276630) C Zisupton-6_DR     DNA/Zisupton        (13295)   8821    8727 1027116 *
   280   20.9  3.3  5.0  chr16             15989855 15989881 (39276603) + hAT-N21_DR        DNA/hAT-Charlie        1687   1805    (41) 1027117  
   550   16.7  0.0  2.6  chr16             15991769 15991885 (39274599) + Kolobok-2_DR      DNA/Kolobok-T2         3211   3324  (3376) 1027118 *
  1317   20.4  6.2 10.5  chr16             15991851 15992426 (39274058) + ENSPM-6_DR        DNA/CMC-EnSpm         13948  14501 (18115) 1027119  
   321   26.0  0.7  0.7  chr16             15991886 15991923 (39274561) + Zisupton-6_DR     DNA/Zisupton           9299   9453 (12663) 1027120 *
  2128   10.9  1.4  1.6  chr16             15992065 15992429 (39274055) + Mariner-N38_DR    DNA/TcMar-Tc1           110    473    (74) 1027121  
  4701   11.7  6.3  5.5  chr16             15992460 15993367 (39273117) C HATN2_DR          DNA/hAT               (304)    915       1 1027122  
  2181   20.2  3.1  2.4  chr16             15993368 15993433 (39273051) C CryptonV-N5_DR    DNA/Crypton-V        (9192)  15345   15276 1027123  
   307   13.6  0.0  5.4  chr16             15993366 15993443 (39273041) C ENSPM-6_DR        DNA/CMC-EnSpm         (892)  31724   31651 1027124 *
  4973    4.5  2.5  8.4  chr16             15993429 15994194 (39272290) C hAT-N35_DR        DNA/hAT-Ac            (379)   1054     331 1027125  
 17748    3.7  1.8  1.0  chr16             15994195 15996394 (39270090) + hAT-N89B_DR       DNA/hAT-Ac                1   2217   (195) 1027126  
   373    8.0  0.4  1.2  chr16             15997475 15997535 (39268949) + DNA-2-2_DR        DNA                     362    407     (0) 1027127  
  8076    3.3  0.1  1.5  chr16             15997536 15998530 (39267954) C EnSpm-N40_DR      DNA/CMC-EnSpm        (4413)    981       1 1027128  
   735   10.6 25.2  0.0  chr16             15998531 15998681 (39267803) + TDR7              DNA                     353    541     (0) 1027129  
   514    4.4  4.4  0.0  chr16             15998956 15999023 (39267461) C BEL-57_DRe-LTR    LTR/Pao                 (0)    789     719 1027130  
  2163    4.7  4.0  0.0  chr16             15999044 15999344 (39267140) + TDR16             DNA/Merlin                1    313     (0) 1027131  
   308    8.6 13.8  0.0  chr16             15999294 15999351 (39267133) C DNA2-8_DR         DNA/CMC-EnSpm         (754)   3653    3588 1027132 *
   273   10.5  0.0  0.0  chr16             15999351 15999388 (39267096) C BEL-57_DRe-LTR    LTR/Pao                (92)    697     660 1027130 *
   332   15.7 10.0  0.0  chr16             15999389 15999458 (39267026) C BEL-57_DRe-LTR    LTR/Pao               (607)    182     106 1027130  
 13424    8.7  3.8  4.9  chr16             15999459 16001712 (39264772) C DNA9-5_DR         DNA                     (0)   4927    2698 1027133  
  1557    0.6  0.0  0.0  chr16             16001712 16001888 (39264596) + L2-2_DRe          LINE/L2                   3    179  (4059) 1027134 *
  2346    1.4  0.0  9.7  chr16             16001889 16002206 (39264278) + Gypsy51-LTR_DR    LTR/Gypsy                 1    290   (647) 1027135  
   222    3.2  0.0  6.5  chr16             16002210 16002242 (39264242) + Gypsy51-LTR_DR    LTR/Gypsy               743    773   (164) 1027135  
  1833   16.0  2.2  3.2  chr16             16002243 16002649 (39263835) + Gypsy97-LTR-B_DR  LTR/Gypsy                 1    403     (0) 1027136  
  1956   22.6  0.7  0.9  chr16             16002651 16003109 (39263375) + Gypsy97-I_DR      LTR/Gypsy                 2    459  (3859) 1027136  
  2407    4.4  0.7  0.0  chr16             16003110 16003407 (39263077) C Gypsy97-I_DR      LTR/Gypsy               (0)   4318    4019 1027137 *
 21326    3.8  0.1  0.0  chr16             16003403 16005943 (39260541) + Gypsy97-I_DR      LTR/Gypsy              1776   4318     (0) 1027136  
  1833   16.0  2.2  3.2  chr16             16005944 16006350 (39260134) + Gypsy97-LTR-B_DR  LTR/Gypsy                 1    403     (0) 1027136  
  1475    0.0  0.0  0.0  chr16             16006351 16006519 (39259965) + Gypsy51-LTR_DR    LTR/Gypsy               769    937     (0) 1027138  
  1163    2.1  0.0  0.7  chr16             16006520 16006662 (39259822) + L2-2_DRe          LINE/L2                 176    317  (3921) 1027139  
 64490    0.0  0.0  0.0  chr16             16006663 16013979 (39252505) + BEL35-I_DR        LTR/Pao                   1   7317     (0) 1027140  
 31397    0.9  0.8  0.4  chr16             16013980 16017694 (39248790) + L2-2_DRe          LINE/L2                 509   4235     (3) 1027139  
  2198    9.2  0.7  9.4  chr16             16017685 16018090 (39248394) C DNA9-5_DR         DNA                  (2219)   2708    2335 1027141 *
  3656    3.2  1.1  0.0  chr16             16019743 16020216 (39246268) + Copia-8-LTR_DR    LTR/Gypsy?                6    484     (0) 1027142  
  5670    5.6  1.9  1.4  chr16             16020217 16021016 (39245468) + Copia-8-I_DR      LTR/Gypsy?                1    804   (816) 1027142  
  3681    3.0  1.1  0.0  chr16             16021006 16021479 (39245005) + Copia-8-LTR_DR    LTR/Gypsy?                6    484     (0) 1027142 *
  4759    2.0  2.7  0.0  chr16             16022653 16023238 (39243246) + L2-2_DRe          LINE/L2                3634   4235     (3) 1027143  
  2198    9.2  0.7  9.4  chr16             16023229 16023634 (39242850) C DNA9-5_DR         DNA                  (2219)   2708    2335 1027144 *
   245   13.7  5.8  1.9  chr16             16026687 16026738 (39239746) C REX1-2_DR         LINE/Rex-Babar          (2)   3360    3307 1027145  
  1409   16.1  4.9  0.0  chr16             16026812 16027158 (39239326) C DNA2-3_DR         DNA/Merlin              (0)   1245     882 1027146  
  3054   10.3  4.4  5.2  chr16             16027181 16027838 (39238646) C DNA9-5_DR         DNA                  (3898)   1029     377 1027147  
  7843    2.7  0.5  0.4  chr16             16027840 16028802 (39237682) + ERV1-N3B-LTR_DR   LTR/ERV1                  1    964   (534) 1027148  
  5257    5.0  0.3  6.8  chr16             16028803 16029581 (39236903) C DIRS1_DR          LTR/DIRS                (0)   6132    5402 1027149  
  1021    6.4  0.0 15.6  chr16             16029585 16029769 (39236715) C DIRS1_DR          LTR/DIRS             (5972)    160       1 1027150  
   349   10.5  7.6  3.7  chr16             16029705 16029783 (39236701) + DIRS1b_DR         LTR/DIRS               5645   5726   (329) 1027151 *
  4359    2.3  0.4  0.0  chr16             16029767 16030295 (39236189) + ERV1-N3B-LTR_DR   LTR/ERV1                968   1498     (0) 1027148  
  1938    7.7  9.1  0.8  chr16             16030310 16030649 (39235835) C DNA9-5_DR         DNA                  (4559)    368       1 1027147  
   513   17.0  7.5  0.0  chr16             16030650 16030755 (39235729) C BEL-57_DRe-LTR    LTR/Pao               (675)    114       1 1027152  
 46355    0.3  0.8  0.7  chr16             16031544 16037084 (39229400) C EnSpm-22N2_DR     DNA/CMC-EnSpm           (0)   5547       1 1027153  
  3620    7.7  3.0  0.8  chr16             16038148 16038722 (39227762) + L1-16_DR          LINE/L1                4218   4804     (1) 1027154  
   496   23.8  2.4  7.7  chr16             16038751 16038768 (39227716) + DNA-2-32_DR       DNA/CMC-EnSpm?         2454   2463  (6319) 1027155  
  2251   11.4  1.9  1.6  chr16             16038769 16039132 (39227352) + SINE2-3_DR        SINE/tRNA-V-RTE           1    365     (3) 1027156  
  1596   20.5  7.5  2.5  chr16             16038821 16039276 (39227208) + Helitron-2_DR     RC/Helitron           23049  23526  (3886) 1027157 *
  2907   10.9  6.5  0.6  chr16             16039277 16039772 (39226712) + hAT-N61_DR        DNA/hAT-Tip100            1    525     (0) 1027158  
  1008    8.9 18.7  7.1  chr16             16039774 16040003 (39226481) + SINE2-4_DR        SINE/tRNA-V-RTE         116    370     (1) 1027159  
   598   21.9  4.9  8.6  chr16             16039868 16040132 (39226352) + Helitron-2_DR     RC/Helitron           23258  23513  (3899) 1027160 *
  1407   10.8 23.0  1.1  chr16             16040025 16040315 (39226169) + DNA8-17_DR        DNA/hAT-Tip100         1315   1668   (145) 1027161  
   710   18.2  4.5  3.4  chr16             16040163 16040338 (39226146) + Helitron-2_DR     RC/Helitron           23224  23401  (4011) 1027162 *
   224    9.1  0.0  0.0  chr16             16040323 16040355 (39226129) C hAT-N126C_DR      DNA/hAT-Ac            (610)     33       1 1027163 *
   428   32.3  4.4  8.3  chr16             16043621 16043870 (39222614) C Harbinger-N9_DR   DNA/PIF-Harbinger       (0)    643     403 1027164 *
  1005   22.8  0.7  6.5  chr16             16043673 16043981 (39222503) C TE-X-8_DR         Unknown                 (0)    484     193 1027165  
   785   18.7  3.0  2.5  chr16             16043982 16044178 (39222306) + SINE2-1_DR        SINE/tRNA                 1    198     (0) 1027166  
   635   18.2  0.7  0.7  chr16             16044179 16044322 (39222162) C TE-X-8_DR         Unknown               (278)    206      63 1027165  
  1122    7.8  3.5  1.7  chr16             16044331 16044500 (39221984) + TDR22B            DNA                       1    173  (1075) 1027167 *
  4714    4.8  0.0  0.3  chr16             16044499 16045104 (39221380) + TDR22B            DNA                     621   1224    (24) 1027168  
   282   28.0  3.2  4.1  chr16             16045112 16045234 (39221250) + LTR-11_DR-LTR     LTR                       3    124    (69) 1027169  
  5156    7.4 29.1  0.0  chr16             16045741 16046689 (39219795) C TC1DR3            DNA/TcMar-Tc1           (0)   1225       1 1027170  
   219   25.5 10.0  3.6  chr16             16046725 16046854 (39219630) C hAT-N121_DR       DNA/hAT-Ac            (177)    808     671 1027171  
   674    8.6  9.8  2.8  chr16             16047007 16047138 (39219346) C LINEX-1_DR        Retroposon             (25)    780     640 1027172  
   309    8.4  0.0  2.1  chr16             16047783 16047879 (39218605) + Polinton-1N1_DR   DNA/Maverick          14733  14827   (642) 1027173 *
   327    0.0  0.0  0.0  chr16             16047803 16047881 (39218603) + (TATAA)n          Simple_repeat             1     79     (0) 1027174  
  2949   16.0 22.3  6.1  chr16             16049313 16050312 (39216172) + TDR8              DNA/PIF-Harbinger         1   1153     (2) 1027175  
   389   28.6  1.8  5.5  chr16             16050166 16050335 (39216149) C Helitron-1_DR     RC/Helitron         (21229)   5071    4908 1027176 *
   963   20.4 11.5  0.3  chr16             16050465 16050778 (39215706) C EnSpm-N48B_DR     DNA/CMC-EnSpm        (4262)   2697    2349 1027177 *
  1372   16.2  4.1  3.0  chr16             16050501 16050829 (39215655) + DNA8-25_DR        DNA                    1896   2195  (1772) 1027178  
   642   15.8  0.0  2.3  chr16             16052527 16052662 (39213822) C DNA-X-6_DR        DNA                   (365)    968     836 1027179  
  2493   19.1  6.8  3.6  chr16             16052702 16053454 (39213030) C hAT-N52_DR        DNA/hAT-Ac             (36)    785      10 1027180  
  3657    8.2  6.1  0.2  chr16             16053569 16054127 (39212357) + DNA8-8_DR         DNA/hAT-Charlie           1    592   (615) 1027181  
  9185    0.4  0.0  0.0  chr16             16054131 16055200 (39211284) C Gypsy8-LTR_DR     LTR/Gypsy               (0)   1793     724 1027182  
  1506   12.5 17.5  5.0  chr16             16055201 16055578 (39210906) + ERV1-10_DR-LTR    LTR/ERV1                  1    423     (0) 1027183  
 29949    4.2  0.8  2.2  chr16             16055579 16059509 (39206975) + ERV1-10_DR-I      LTR/ERV1                  1   3877     (0) 1027183  
  1506   12.5 17.5  5.0  chr16             16059510 16059887 (39206597) + ERV1-10_DR-LTR    LTR/ERV1                  1    423     (0) 1027183  
  2776    0.5 31.1  0.2  chr16             16059900 16060324 (39206160) C Gypsy8-LTR_DR     LTR/Gypsy            (1237)    556       1 1027184  
 42774    0.5  0.0  0.0  chr16             16060325 16066975 (39199509) C Gypsy8-I_DR       LTR/Gypsy               (0)   6655       1 1027184  
 11559    0.2 19.9  0.0  chr16             16066976 16068470 (39198014) C Gypsy8-LTR_DR     LTR/Gypsy               (0)   1793       1 1027184  
  4218    9.6  2.1  1.5  chr16             16068471 16069082 (39197402) + DNA8-8_DR         DNA/hAT-Charlie         592   1207     (0) 1027185  
  1340   16.6  7.2  4.9  chr16             16069091 16069451 (39197033) C DNA-X-6_DR        DNA                   (942)    391      23 1027186  
   208   19.4  0.0  0.0  chr16             16069684 16069719 (39196765) C MuDR-2_DR         DNA/MULE-MuDR        (8066)  15867   15832 1027187  
   516    5.9  5.9  0.0  chr16             16070486 16070587 (39195897) C DNA8-25_DR        DNA                  (1559)   2408    2301 1027188  
   281   22.3  0.0  1.0  chr16             16070501 16070604 (39195880) + hAT-25_DR         DNA/hAT-Charlie        2243   2345    (55) 1027189 *
  1770    8.3  0.7  7.8  chr16             16070513 16070814 (39195670) C Merlin-1_DR       DNA/Merlin           (8290)   2237    1956 1027190  
  6778    1.9  1.6 10.9  chr16             16070815 16071772 (39194712) C hAT-N163B_DR      DNA/hAT-Charlie         (0)    877       1 1027191  
  1026   11.6 19.5  4.6  chr16             16071773 16071810 (39194674) C hAT-N164_DR       DNA/hAT-Tip100        (875)   1165     934 1027192  
  1324    7.0  6.4  3.3  chr16             16071811 16072045 (39194439) + Mariner-N38_DR    DNA/TcMar-Tc1           297    538     (9) 1027193  
  1026   11.6 19.5  4.6  chr16             16072046 16072065 (39194419) C hAT-N164_DR       DNA/hAT-Tip100        (861)    933     829 1027192  
  1743   19.9  9.7  0.4  chr16             16072481 16072923 (39193561) + hAT-N203_DR       DNA/hAT-Tip100         1054   1537  (4004) 1027194  
   353    7.1  0.0  0.0  chr16             16072924 16072965 (39193519) + Harbinger-4N1C_DR DNA/PIF-Harbinger         1     42  (1164) 1027195  
  7630    4.5  6.1  0.0  chr16             16072966 16073964 (39192520) + Harbinger-4N1C_DR DNA/PIF-Harbinger       104   1163    (43) 1027196  
   595   24.5  4.4  4.4  chr16             16074167 16074371 (39192113) + DNA-X-5_DR        DNA/hAT                 650    854   (367) 1027197  
   538   12.7  0.0  0.0  chr16             16075189 16075267 (39191217) + hAT-N127_DR       DNA/hAT-Charlie        9647   9725   (591) 1027198  
   266   23.9  6.3  0.4  chr16             16076123 16076234 (39190250) + L2-53_DR          LINE/L2                 357    420  (1010) 1027199  
  1015    9.9  1.4  0.0  chr16             16076346 16076485 (39189999) C hAT-N158_DR       DNA/hAT-Ac              (0)    563     422 1027200  
  2615   15.1 19.4  4.3  chr16             16076486 16077171 (39189313) C DNA8-8_DR         DNA/hAT-Charlie         (0)   1207     423 1027201  
  3283   12.4  8.3  0.5  chr16             16077172 16077714 (39188770) + DNA-3-6_DR        DNA/Zator?                1    585     (0) 1027202  
  2060   11.3  6.6  5.9  chr16             16077715 16078136 (39188348) C DNA8-8_DR         DNA/hAT-Charlie       (782)    425       1 1027201  
  2257   10.2 12.2  2.8  chr16             16078137 16078529 (39187955) C hAT-N158_DR       DNA/hAT-Ac            (134)    429       1 1027203  
   512    8.3  8.3  0.0  chr16             16079345 16079428 (39187056) + L2-1B_DR          LINE/L2                 912   1002     (6) 1027204  
  1942   17.7  8.1  0.4  chr16             16079456 16079874 (39186610) C DNA21TA1_DR       DNA/TcMar-Tc1           (3)    536      86 1027205  
   278    8.5  0.0  2.0  chr16             16079870 16079920 (39186564) C ENSPM-6_DR        DNA/CMC-EnSpm       (29873)   2743    2709 1027206 *
  2903    7.7  1.1  3.1  chr16             16079878 16080336 (39186148) C Mariner-N38_DR    DNA/TcMar-Tc1           (0)    547      98 1027207  
   216   19.3  2.9 20.2  chr16             16079921 16079969 (39186515) C Zisupton-6_DR     DNA/Zisupton        (12897)   9215    9131 1027208 *
   462    5.7 12.9  0.0  chr16             16080341 16080410 (39186074) C DNA21TA1_DR       DNA/TcMar-Tc1         (460)     79       1 1027205  
  1205    7.8  1.6  0.5  chr16             16080768 16080960 (39185524) + TDR17             DNA/Sola-1                1    195    (53) 1027209  
   244   18.9  0.0  2.9  chr16             16081283 16081353 (39185131) + Tc1-1_DR          DNA/TcMar-Tc1             9     77  (1548) 1027210 *
  1206   12.1 14.3  4.2  chr16             16081353 16081611 (39184873) + Kolobok-N5_DR     DNA/Kolobok-T2?          31    314   (171) 1027211  
   213    0.0  0.0  0.0  chr16             16081622 16081647 (39184837) + Kolobok-N5_DR     DNA/Kolobok-T2?         460    485     (0) 1027212  
   213   21.9  5.3  2.6  chr16             16081666 16081740 (39184744) + TDR7              DNA                     405    481    (60) 1027213  
   540    3.0  0.0  0.0  chr16             16082152 16082218 (39184266) + L1-33_DR          LINE/L1                5510   5576     (6) 1027214  
   293   11.6  0.0  0.0  chr16             16082607 16082649 (39183835) + SINE3-2_DR        SINE?                     1     43   (121) 1027215  
  4351   13.8  0.0  4.0  chr16             16082681 16083464 (39183020) + L2-9_DRe          LINE/L2                2626   3379     (0) 1027216  
  4179   10.7  4.5  0.1  chr16             16084538 16085174 (39181310) + hAT-N22B_DR       DNA/hAT-Ac                1    665   (714) 1027217  
  2383    9.2  1.4  2.5  chr16             16085170 16085538 (39180946) + hAT-N22C_DR       DNA/hAT-Ac              330    694     (0) 1027218 *
  4384   10.1 23.0  3.7  chr16             16085561 16086454 (39180030) + LOOPERN5_DR       DNA/Kolobok-T2            9   1069   (168) 1027219  
  2565   15.4  5.5  1.4  chr16             16086423 16086945 (39179539) C DIRS-1-LTR_DR     LTR/Ngaro             (107)    515       1 1027220 *
   440   26.0 13.9  6.0  chr16             16086961 16087015 (39179469) + Kolobok-N2_DR     DNA/Kolobok-T2         1055   1371     (0) 1027221  
   526   29.6 10.4  1.5  chr16             16087016 16087255 (39179229) C Kolobok-N2A_DR    DNA/Kolobok-T2       (1094)    261       1 1027222  
   275   19.6  0.0  0.0  chr16             16087477 16087532 (39178952) + EnSpm-17_DR       DNA/CMC-EnSpm          2701   2756  (6520) 1027223 *
  1462   17.4  4.2  0.5  chr16             16087484 16087811 (39178673) C Kolobok-N10B_DR   DNA/Kolobok             (4)    340       3 1027224  
  1081   18.5  9.3  0.4  chr16             16087876 16088165 (39178319) + Kolobok-N10B_DR   DNA/Kolobok               1    330    (14) 1027225 *
  2482   14.9  5.3  0.4  chr16             16088146 16088656 (39177828) + L1-43_DR          LINE/L1                4824   5359    (20) 1027226  
   279   14.0  0.0  2.0  chr16             16088629 16088694 (39177790) + Kolobok-N10B_DR   DNA/Kolobok             232    309     (0) 1027227 *
   708   14.2 28.4  5.9  chr16             16090793 16091295 (39175189) + hAT-N110_DR       DNA/hAT?                  6    615    (82) 1027228  
   302   24.7 17.9  0.9  chr16             16093834 16094017 (39172467) C hAT5-N2_DR        DNA/hAT-hAT5          (991)   1594    1380 1027229 *
   482   22.8  3.4  0.7  chr16             16093891 16094035 (39172449) C Mariner-N38_DR    DNA/TcMar-Tc1         (166)    381     233 1027230  
  2098   17.9 25.3  4.3  chr16             16094036 16094868 (39171616) C DNA-N33_DR        DNA                     (0)   1703     703 1027231  
   204   10.9 15.2  0.0  chr16             16094840 16094885 (39171599) C Gypsy116-I_DR     LTR/Gypsy            (6319)    685     633 1027232 *
   492   28.9  1.8  3.6  chr16             16094858 16094881 (39171603) + EnSpm-N40_DR      DNA/CMC-EnSpm          3184   3343  (2051) 1027233  
  1637    4.1  0.0  0.0  chr16             16094882 16095076 (39171408) + hAT-N4C_DR        DNA/hAT-Charlie           1    195     (0) 1027234  
   543   13.3  2.4  4.9  chr16             16095078 16095203 (39171281) C DNA-N33_DR        DNA                  (1017)    686     564 1027231  
  1797   12.2  5.6  3.2  chr16             16095207 16095544 (39170940) + CR1-37_DR         LINE/L2                2180   2525   (192) 1027235  
  1160   20.0  3.0  3.0  chr16             16095559 16095588 (39170896) C MuDR-2_DR         DNA/MULE-MuDR        (3647)  20286   20257 1027236  
  2437   10.2  2.2  0.8  chr16             16095589 16095954 (39170530) + SINE2-4_DR        SINE/tRNA-V-RTE           1    371     (0) 1027237  
   561   23.1  1.1  5.6  chr16             16095793 16095847 (39170637) + CryptonV-N5_DR    DNA/Crypton-V          5433   5535 (19002) 1027238 *
   588   20.7  0.0  0.0  chr16             16095848 16095968 (39170516) + Mariner-N5C_DR    DNA/TcMar              3348   3468  (4453) 1027239  
   370   23.0  0.9  1.8  chr16             16095906 16095940 (39170544) C hAT-N22_DR        DNA/hAT-Ac            (768)    970     878 1027240 *
   500    0.0  0.0  0.0  chr16             16095941 16096014 (39170470) + (TGAA)n           Simple_repeat             2     75     (0) 1027241  
   260   19.1  2.8  3.7  chr16             16095955 16096063 (39170421) C DNA9-N1_DR        DNA/MULE-NOF         (2658)   2358    2251 1027242 *
   561   23.1  1.1  5.6  chr16             16095969 16095992 (39170492) + CryptonV-N5_DR    DNA/Crypton-V          5536   5584 (18953) 1027238  
   765   10.2  1.5  0.0  chr16             16096111 16096247 (39170237) C DNA-N33_DR        DNA                  (1513)    190      52 1027231  
 13893    1.4  0.2  0.1  chr16             16096348 16097938 (39168546) C hAT-N41B_DR       DNA/hAT-Ac              (0)   1592       1 1027243  
   204   30.2  5.8  0.0  chr16             16098393 16098478 (39168006) + Kolobok-N13_DR    DNA                       1     91   (368) 1027244  
   387   15.2 25.3  0.6  chr16             16098653 16098700 (39167784) + Helitron-4_DR     RC/Helitron           16613  16791 (15074) 1027245  
   428   13.7  7.4  0.0  chr16             16098701 16098795 (39167689) C EnSpm-16_DR       DNA/CMC-EnSpm        (1933)   7851    7750 1027246  
   618   17.8 12.7  0.4  chr16             16098805 16099024 (39167460) + DNA2-3_DR         DNA/Merlin              997   1243     (2) 1027247  
   206   10.0  0.0  0.0  chr16             16099166 16099195 (39167289) + EnSpm-N25_DR      DNA/CMC-EnSpm          1468   1497  (3189) 1027248  
  4750    9.2 24.8  1.2  chr16             16099321 16100297 (39166187) C hAT-N21_DR        DNA/hAT-Charlie       (524)   1322     119 1027249  
  5613   11.4 13.7  0.0  chr16             16100349 16101357 (39165127) + TDR23             DNA                       1   1147     (0) 1027250  
   487   23.4 12.9  4.9  chr16             16101398 16101568 (39164916) + hAT-N85B_DR       DNA/hAT-Charlie         255    438    (80) 1027251  
  1002   16.8 19.8  0.3  chr16             16101966 16102233 (39164251) C Rex1-28_DRe       LINE/Rex-Babar          (2)   3341    3022 1027252  
  1429    8.9  5.2  1.1  chr16             16102252 16102502 (39163982) + Mariner-N31_DR    DNA/TcMar-Tc1           268    528    (12) 1027253  
   877   15.8  0.0  8.8  chr16             16102512 16102685 (39163799) C Rex1-28_DRe       LINE/Rex-Babar        (332)   3011    2852 1027252  
  4700    9.8 11.6  3.4  chr16             16102689 16103556 (39162928) + P-1N3_DR          DNA/P                   751   1687     (0) 1027254  
   265   19.1  0.0  0.0  chr16             16103560 16103606 (39162878) C Rex1-28_DRe       LINE/Rex-Babar        (980)   2363    2317 1027252  
   314   21.8  0.0  1.3  chr16             16104711 16104724 (39161760) C DNA-X-17_DR       DNA                   (748)   1626    1614 1027255  
  1709   12.7  8.8  2.6  chr16             16104725 16105089 (39161395) C HATN12_DR         DNA/hAT-Ac              (0)    579     193 1027256  
   208   24.4  2.1 14.0  chr16             16104936 16105086 (39161398) C DNA-8-26_DR       DNA/hAT-Tip100        (658)   1516    1386 1027257 *
   253   15.7  0.0  2.0  chr16             16105087 16105138 (39161346) C Harbinger-N28_DR  DNA/PIF-Harbinger       (0)    662     612 1027258 *
  6317   17.0 10.2  5.7  chr16             16105135 16106815 (39159669) C DIRS1c_DR         LTR                    (34)   5902    4151 1027259  
  3456   20.6 30.6  2.8  chr16             16106839 16108362 (39158122) C DIRS1_DR          LTR/DIRS             (2107)   3656    1933 1027260  
  5211   12.9 13.7  2.8  chr16             16108385 16109411 (39157073) C DIRS1c_DR         LTR                  (4800)   1136       1 1027261  
  1845   16.4  2.2  2.7  chr16             16109413 16109782 (39156702) C Harbinger-N31_DR  DNA/PIF-Harbinger     (106)    579     212 1027262  
  1616   13.6  4.3 10.3  chr16             16109979 16110348 (39156136) + Harbinger-N11_DR  DNA/PIF-Harbinger        50    399   (812) 1027263  
  1687   15.7  9.0  7.9  chr16             16110349 16110533 (39155951) + hAT-N63_DR        DNA/hAT-Ac              479   1479  (2092) 1027264  
  1420   14.4  6.0 10.8  chr16             16110370 16110710 (39155774) + Harbinger-N11_DR  DNA/PIF-Harbinger       787   1112    (99) 1027265 *
  2768    4.7  0.3  0.9  chr16             16110711 16111057 (39155427) C ERVN1-LTR_DR      LTR                     (0)    345       1 1027266  
   528   19.8  1.4  6.7  chr16             16111058 16111153 (39155331) + DNA-N39_DR        DNA                     570    658   (377) 1027267  
   243   15.4  0.0  0.0  chr16             16111286 16111324 (39155160) C DNA14-5-1_DR      DNA                     (0)    693     655 1027268  
   262   14.6  0.0  0.0  chr16             16111679 16111719 (39154765) + Kolobok-N13_DR    DNA                     254    294   (165) 1027269  
   217   17.3  0.0  1.9  chr16             16111875 16111927 (39154557) + CATCH2LTR_DR      LTR/Pao                 658    709   (116) 1027270 *
   293   10.2  0.0  0.0  chr16             16111882 16111930 (39154554) + hAT-N47C_DR       DNA/hAT-Tip100         1196   1244  (1215) 1027271  
   269    5.7  7.5  0.0  chr16             16111896 16111948 (39154536) C Zisupton-7_DR     DNA/Zisupton         (5674)  11408   11352 1027272 *
   225   17.9  1.8  0.0  chr16             16111899 16111954 (39154530) C EnSpm-9_DR        DNA/CMC-EnSpm        (7575)   1045     989 1027273 *
   201   15.7  5.6  1.4  chr16             16111949 16111963 (39154521) + LTR-19_DR-LTR     LTR                     320    390   (972) 1027274 *
   205   15.0  5.0  0.0  chr16             16112029 16112068 (39154416) + DNA6-8B_DR        DNA                     757    798  (1874) 1027275  
   209   17.6  0.0  0.0  chr16             16112265 16112298 (39154186) + Harbinger-N27_DR  DNA/PIF-Harbinger?        1     34   (186) 1027276  
   651   19.0  4.9  3.2  chr16             16112870 16113054 (39153430) C Harbinger-N32_DR  DNA/PIF-Harbinger     (216)    190       3 1027277  
  2546   10.9 11.0  3.0  chr16             16113106 16113576 (39152908) C Tc1-4_DR          DNA/TcMar-Tc1           (5)   1567    1060 1027278  
   339    6.1  0.0  0.0  chr16             16113584 16113632 (39152852) C Tc1-4_DR          DNA/TcMar-Tc1        (1451)    121      73 1027279  
  3850    9.2  2.5  1.2  chr16             16114219 16114787 (39151697) C DNA-1-7_DR        DNA/PIF-Harbinger     (862)    576       1 1027280  
   293   11.9  5.8  2.8  chr16             16114788 16114855 (39151629) + L2-13B_DRe        LINE/L2                1151   1220    (21) 1027281  
   410   20.8  7.4  3.2  chr16             16114857 16115005 (39151479) + Kolobok-N17_DR    DNA/Kolobok-T2         1125   1279     (0) 1027282  
   288   15.0  3.2  4.8  chr16             16115129 16115191 (39151293) C ASAT_CY           Satellite              (98)    164     103 1027283  
  3789   10.5  8.1  4.2  chr16             16116087 16116813 (39149671) C hAT-N129_DR       DNA/hAT-Ac              (0)    764      11 1027284  
   453   16.9  4.6  5.4  chr16             16116793 16116923 (39149561) C ENSPM-6_DR        DNA/CMC-EnSpm       (17904)  14712   14583 1027285 *
   882   19.0  7.2  7.6  chr16             16116810 16117140 (39149344) + EnSpm-6N1_DR      DNA/CMC-EnSpm          1203   1532  (7704) 1027286  
   253   26.9  1.3 14.2  chr16             16116838 16116961 (39149523) + hAT-N145_DR       DNA/hAT-Ac             1089   1332   (259) 1027287 *
   659   16.6  1.9 18.5  chr16             16116962 16117168 (39149316) + Helitron-N3B_DR   RC/Helitron            2316   2493  (4111) 1027288 *
  1563   19.7  0.0  2.2  chr16             16116991 16117479 (39149005) C Zisupton-6_DR     DNA/Zisupton        (13127)   8989    8432 1027289  
   253   26.9  1.3 14.2  chr16             16117169 16117210 (39149274) + hAT-N145_DR       DNA/hAT-Ac             1333   1419   (172) 1027287 *
   893   16.8  1.0  1.0  chr16             16117322 16117514 (39148970) + Zisupton-7_DR     DNA/Zisupton          11380  11572  (5510) 1027290  
   241   26.4 16.3  0.0  chr16             16117637 16117765 (39148719) C hAT-N54B_DR       DNA/hAT-Ac            (337)    157       8 1027291  
  3144    8.7  8.9  0.0  chr16             16118356 16118836 (39147648) C TDR2              DNA/TcMar-Tc1         (413)    524       1 1027292  
   753   11.6 15.5  0.6  chr16             16118837 16118982 (39147502) C DNA13TA1_DR       DNA/TcMar-Tc1         (150)    168       1 1027293  
   965   22.0  5.4  1.3  chr16             16119185 16119197 (39147287) C hAT-N22B_DR       DNA/hAT-Ac            (371)   1008     922 1027294  
  1283   10.0  5.8  0.0  chr16             16119198 16119387 (39147097) + TDR19             DNA/hAT-Charlie           1    201   (204) 1027295  
   965   22.0  5.4  1.3  chr16             16119388 16119405 (39147079) C hAT-N22B_DR       DNA/hAT-Ac            (371)    921     779 1027294  
   790   16.8 15.8  3.3  chr16             16121150 16121364 (39145120) C hAT-N47B_DR       DNA/hAT-Tip100        (154)    834     594 1027296 *
   879    7.6 23.5  0.6  chr16             16121210 16121372 (39145112) C SINE2-4_DR        SINE/tRNA-V-RTE         (0)    371     181 1027297  
  3013    7.3  0.0  1.2  chr16             16121738 16122169 (39144315) C HATN1_DR          DNA/hAT                 (0)    427       1 1027298  
   804   23.8  8.0  0.8  chr16             16122307 16122343 (39144141) + LOOPERN7_DR       DNA/Kolobok-T2          993   1246    (44) 1027299  
   920   16.1  9.0  0.5  chr16             16122344 16122543 (39143941) C Kolobok-N7_DR     DNA/Kolobok-T2        (916)    260      44 1027300 *
  3788   14.7 10.2  3.2  chr16             16122542 16123246 (39143238) C EXPANDER1_DR      LINE/RTE-BovB           (2)   3363    2611 1027301  
  1912   11.8  4.7  1.3  chr16             16123220 16123519 (39142965) C EXPANDER1_DR      LINE/RTE-BovB         (958)   2407    2098 1027301 *
  5508   12.6 13.2  0.0  chr16             16123526 16124430 (39142054) C EXPANDER1_DR      LINE/RTE-BovB        (1545)   1820     797 1027301  
 11140    7.2  3.2  0.6  chr16             16124431 16125971 (39140513) C hAT-N29_DR        DNA/hAT-Tip100          (0)   1580       1 1027302  
  3689   13.7  1.9  1.4  chr16             16125972 16126583 (39139901) + DIRS-N2_DR        LTR/Ngaro              3724   4338  (1691) 1027303 *
  6638    3.9  3.0 13.6  chr16             16126227 16127299 (39139185) + hAT-N36C_DR       DNA/hAT                 253   1225   (692) 1027304  
  1020   11.5  0.6  0.0  chr16             16127273 16127429 (39139055) C CryptonV-2_DR     DNA/Crypton-V       (10564)  11247   11090 1027305 *
  3325   15.8  0.0  0.0  chr16             16127425 16127936 (39138548) C EXPANDER1_DR      LINE/RTE-BovB        (2627)    738     227 1027301  
  1713   15.3 11.4  0.0  chr16             16127991 16128298 (39138186) C L2-33_DRe         LINE/L2               (292)   1156     814 1027306  
   347   28.2  0.0  9.5  chr16             16128339 16128489 (39137995) C CryptonV-1_DR     DNA/Crypton-V        (4306)  13567   13445 1027307  
   573   36.3  5.3  3.1  chr16             16128523 16129105 (39137379) + Copia-13B_DR-I    LTR/Gypsy?              840   1311  (1108) 1027308  
 19106    1.1  2.3  2.0  chr16             16129139 16131441 (39135043) C DNA-6-N6_DR       DNA/hAT?                (0)   2309       1 1027309  
   433    6.3  0.0  3.8  chr16             16132347 16132428 (39134056) + hAT-N48C_DR       DNA/hAT-Ac             1677   1755   (544) 1027310 *
   501    1.9  0.0  0.0  chr16             16132367 16132472 (39134012) + Zisupton-7_DR     DNA/Zisupton          11374  11479  (5603) 1027311  
   370    3.6  2.6  2.6  chr16             16132372 16132485 (39133999) C DNA-N43_DR        DNA/TcMar-Fot1        (425)    629     516 1027312 *
   445   12.3  0.9  0.9  chr16             16132407 16132513 (39133971) C ENSPM-6_DR        DNA/CMC-EnSpm       (18600)  14016   13910 1027313  
   223   18.9  3.2  3.2  chr16             16133194 16133286 (39133198) + CryptonV-N4_DR    DNA/Crypton-V          2765   2857 (10636) 1027314 *
   231   21.5  2.4  3.7  chr16             16133218 16133234 (39133250) + L1-11_DR          LINE/L1                6403   6483   (841) 1027315  
   255   15.6  3.1  1.5  chr16             16133235 16133299 (39133185) + (TAG)n            Simple_repeat             2     67     (0) 1027316  
   493    5.8  0.0  1.4  chr16             16134165 16134224 (39132260) + Harbinger-4N1C_DR DNA/PIF-Harbinger       246    304   (902) 1027317  
 36535    8.1 11.8  2.3  chr16             16134225 16140296 (39126188) C DIRS-N1_DR        LTR/Ngaro               (0)   6632       1 1027318  
   398    3.8  3.8  0.0  chr16             16140297 16140335 (39126149) + Harbinger-4N1C_DR DNA/PIF-Harbinger       315    355   (851) 1027319  
   663   16.4  0.0  4.1  chr16             16140849 16140975 (39125509) C DIRS-12_DR        LTR/DIRS             (5738)    122       1 1027320  
   375    9.4 17.2  0.0  chr16             16141172 16141235 (39125249) C CryptonV-N5_DR    DNA/Crypton-V       (21151)   3386    3312 1027321  
  1494   19.3  1.1  0.0  chr16             16141239 16141502 (39124982) + Harbinger-8N2_DR  DNA/PIF-Harbinger         1    267   (281) 1027322  
  1296   14.7  0.4  3.5  chr16             16141500 16141738 (39124746) + DIRS1a_DR         LTR/DIRS                  1    232  (5747) 1027323 *
  2788    4.8  0.0  1.4  chr16             16141737 16142094 (39124390) + DIRS1a_DR         LTR/DIRS                452    804  (5175) 1027324 *
 16718    5.9  3.1  0.6  chr16             16142068 16144309 (39122175) + DIRS1a_DR         LTR/DIRS               1024   3321  (2658) 1027324  
  9402    7.2 15.0  1.3  chr16             16144310 16145792 (39120692) + DIRS1a_DR         LTR/DIRS               4372   6055     (0) 1027324  
  1023   11.2 15.8  0.9  chr16             16145793 16145979 (39120505) + Harbinger-8N2_DR  DNA/PIF-Harbinger       268    482    (66) 1027325  
   390   11.9  0.0  0.0  chr16             16146262 16146320 (39120164) + Harbinger-8N2_DR  DNA/PIF-Harbinger       490    548     (0) 1027326  
   233   13.9  0.0  0.0  chr16             16146292 16146327 (39120157) + EnSpm-N10_DR      DNA/CMC-EnSpm          2684   2719  (6589) 1027327 *
   855    9.9  0.0  1.6  chr16             16146320 16146442 (39120042) C TDR3B             DNA/hAT-Charlie        (72)    121       1 1027328  
   292   27.4  1.9  1.9  chr16             16146359 16146462 (39120022) C EnSpm-N40_DR      DNA/CMC-EnSpm        (2105)   3289    3186 1027329 *
   360   23.1  1.1  2.2  chr16             16146371 16146463 (39120021) + DNA-6-N5B_DR      DNA                    1860   1951  (1572) 1027330  
  1034    9.5  7.1  1.2  chr16             16146912 16147100 (39119384) + Mariner-N7_DR     DNA/TcMar                 1    229     (0) 1027331  
   299   20.2 10.9  0.8  chr16             16147488 16147597 (39118887) + EnSpm-17_DR       DNA/CMC-EnSpm          2648   2768  (6508) 1027332 *
  1874   16.7  7.1  3.6  chr16             16147537 16147971 (39118513) + DNA2-7_DR         DNA                    4308   4757  (4893) 1027333 *
  2621    6.2  2.2  0.6  chr16             16147612 16147968 (39118516) + SINE2-3_DR        SINE/tRNA-V-RTE           1    363     (5) 1027334  
  2214   12.2  3.0  3.3  chr16             16147623 16148020 (39118464) C Merlin-1_DR       DNA/Merlin           (5838)   4689    4293 1027335 *
   499   14.8  2.1  8.8  chr16             16147953 16148145 (39118339) + hAT-N145_DR       DNA/hAT-Ac             1286   1466   (125) 1027336 *
  2164   14.1  7.1  4.1  chr16             16147969 16148060 (39118424) C DNA9-3_DR         DNA/MULE-MuDR?       (9704)   1673    1212 1027337  
   988    8.7  2.8  9.6  chr16             16148142 16148319 (39118165) C hAT-N94_DR        DNA/hAT-Charlie       (244)    827     661 1027338  
   351   20.2 15.5  2.5  chr16             16148322 16148463 (39118021) C ANGEL             DNA/Kolobok           (149)    160       1 1027339  
   208   16.8  4.6 11.0  chr16             16148394 16148480 (39118004) C IS3EU-1_DR        DNA/IS3EU            (4727)   3977    3896 1027340 *
   852   14.4  6.0  0.0  chr16             16148501 16148667 (39117817) + DNA11TA1B_DR      DNA/CMC-EnSpm             1    177    (26) 1027341  
   951   18.2 12.6  7.0  chr16             16149054 16149489 (39116995) C TDR7              DNA                    (63)    478      20 1027342  
   384   25.9  0.9  0.9  chr16             16149795 16149907 (39116577) C Kolobok-N10_DR    DNA/Kolobok           (339)    304     192 1027343  
   289   23.6  2.1 14.1  chr16             16149908 16149937 (39116547) C EnSpm-N10_DR      DNA/CMC-EnSpm        (5342)   3966    3839 1027344  
   685   10.9 19.1  5.5  chr16             16150043 16150236 (39116248) C Zisupton-6_DR     DNA/Zisupton        (12901)   9215    8997 1027345 *
  2673   10.4  0.9  9.4  chr16             16150073 16150612 (39115872) + Mariner-N38_DR    DNA/TcMar-Tc1            30    527    (20) 1027346  
   649   22.3  4.2  0.0  chr16             16150984 16151013 (39115471) + hAT-N167B_DR      DNA/hAT-Charlie        1206   1378   (195) 1027347  
   752   16.2  2.2  0.0  chr16             16151014 16151149 (39115335) C HE1_DR1           SINE/tRNA-V-RTE        (19)    383     245 1027348  
   528   24.7  1.6 20.7  chr16             16151017 16151040 (39115444) C hAT-N127_DR       DNA/hAT-Charlie      (3182)   7134    7104 1027349 *
   533   25.7  2.1  0.7  chr16             16151041 16151181 (39115303) + Helitron-N4_DR    RC/Helitron             487    629   (534) 1027350  
   528   24.7  1.6 20.7  chr16             16151182 16151214 (39115270) C hAT-N127_DR       DNA/hAT-Charlie      (3182)   7103    6996 1027349  
   891   19.8 10.7  7.1  chr16             16151215 16151513 (39114971) C ANGEL             DNA/Kolobok             (0)    309       1 1027351  
   313   24.0  8.9 12.8  chr16             16151514 16151579 (39114905) C DNA2-8_DR         DNA/CMC-EnSpm        (2920)   1487    1432 1027352  
  5310    7.6 16.3  1.0  chr16             16152695 16153672 (39112812) C DNA-2-10_DR       DNA/TcMar              (10)   1217      92 1027353  
  1795   13.9  7.5  0.6  chr16             16153641 16153973 (39112511) + TDR13             DNA                     374    729    (43) 1027354 *
   462   12.6  2.3  1.1  chr16             16153979 16154066 (39112418) + L2-46_DR          LINE/L2                2428   2516     (1) 1027355 *
   593   14.4  8.2  2.1  chr16             16154061 16154195 (39112289) + DNA-N24_DR        DNA                     159    301   (676) 1027356  
   356   19.3 21.1  3.1  chr16             16154201 16154366 (39112118) + DNA-N24_DR        DNA                     380    574   (403) 1027357 *
  3269    3.8  0.0  0.8  chr16             16154365 16154759 (39111725) + SINE3-1a          SINE/5S-Deu-L2           17    408   (162) 1027358  
  9652    3.6  0.3  0.2  chr16             16154760 16155902 (39110582) + Harbinger3N_DR    DNA/PIF-Harbinger         1   1144     (0) 1027359  
  1232    3.2  0.6  1.3  chr16             16155905 16156060 (39110424) + SINE3-1a          SINE/5S-Deu-L2          408    562     (8) 1027358  
  1082    8.2  2.2 13.8  chr16             16156305 16156530 (39109954) + DNA11TA1_DR       DNA/CMC-EnSpm             1    203     (0) 1027360  
   710   13.2  1.0 18.1  chr16             16156359 16156552 (39109932) C Polinton-2N1_DR   DNA/Maverick         (7114)   3978    3813 1027361 *
   203   18.7  1.3  0.0  chr16             16156706 16156780 (39109704) + DNA-6-N2_DR       DNA                    4189   4264   (792) 1027362 *
   278   10.8  0.0  0.0  chr16             16156724 16156797 (39109687) + DNA-1-7_DR        DNA/PIF-Harbinger       678    751   (687) 1027363  
  2209   17.2  2.5  1.2  chr16             16157109 16157585 (39108899) C Copia-7-LTR_DR    LTR/Gypsy?              (0)    483       1 1027364  
   271   21.9 12.3  0.8  chr16             16157958 16158063 (39108421) C TDR6              DNA                     (4)    246     129 1027365  
   305   11.6  2.9  0.0  chr16             16158093 16158161 (39108323) C EnSpm-N44_DR      DNA/CMC-EnSpm         (183)   8469    8399 1027366  
   617    3.4  2.2  1.1  chr16             16158670 16158758 (39107726) + HAT1_DR           DNA/hAT-Ac              555    644  (2648) 1027367  
   392   10.0  1.1  5.5  chr16             16158689 16158783 (39107701) C Harbinger3_DR     DNA/PIF-Harbinger    (1484)   2115    2025 1027368 *
   871   14.8  2.8  1.7  chr16             16158800 16158978 (39107506) + EnSpm-6N1_DR      DNA/CMC-EnSpm          6238   6418  (2818) 1027369 *
   989    9.0  0.7  1.4  chr16             16158835 16158902 (39107582) C hAT-N167B_DR      DNA/hAT-Charlie       (194)   1379    1313 1027370  
   507   11.0  1.1  3.3  chr16             16158903 16158996 (39107488) + TDR9              DNA                       1     92   (116) 1027371  
  1449   14.9 11.6  0.7  chr16             16159663 16159939 (39106545) + HE1_DR1           SINE/tRNA-V-RTE          78    384    (18) 1027372  
   592   24.1  0.7  1.5  chr16             16159827 16159961 (39106523) + CryptonV-N5_DR    DNA/Crypton-V          4074   4207 (20330) 1027373 *
   230   15.1  0.0  0.0  chr16             16159915 16159967 (39106517) C DNA9-N1_DR        DNA/MULE-NOF         (2668)   2348    2296 1027374 *
  3752   10.5 20.0  0.2  chr16             16160077 16161051 (39105433) + hAT-N22B_DR       DNA/hAT-Ac                1    801   (578) 1027375  
   731   20.1  5.9  0.0  chr16             16161052 16161220 (39105264) + Kolobok-N16_DR    DNA/Kolobok?             29    207  (1035) 1027376  
   225    9.1  0.0  0.0  chr16             16161246 16161278 (39105206) C hATN4B_DR         DNA/hAT-Charlie        (39)    159     127 1027377 *
  2511   10.2  0.3  1.1  chr16             16161277 16161643 (39104841) C hAT-N137_DR       DNA/hAT-Ac            (873)   2698    2335 1027378  
   408   17.9  3.5  3.5  chr16             16161635 16161721 (39104763) C HATN4_DR          DNA/hAT-Charlie        (51)    141      55 1027379 *
   479   13.5  1.4  0.0  chr16             16161723 16161796 (39104688) + Harbinger-N30_DR  DNA/PIF-Harbinger?        1     75   (524) 1027380  
   504   23.8  0.0  0.8  chr16             16161817 16161939 (39104545) + Kolobok-N16_DR    DNA/Kolobok?            530    651   (591) 1027381  
  1148   25.1  0.9  3.1  chr16             16161942 16162266 (39104218) + L1-40_DR          LINE/L1                   3    320  (5439) 1027382  
   788   14.5 20.5  3.6  chr16             16162267 16162481 (39104003) + L1-121_DR         LINE/L1                1161   1410    (10) 1027383  
   916   20.3 10.6  1.5  chr16             16162488 16162732 (39103752) + L1-40_DR          LINE/L1                 321    587  (5172) 1027382  
   273   24.2  0.0  5.2  chr16             16162740 16162800 (39103684) + SINE_TE           SINE/tRNA-V               2     59   (220) 1027384 *
  1391   14.9 18.9  3.4  chr16             16162753 16163107 (39103377) + DIRS-1-LTR_DR     LTR/Ngaro               198    605    (17) 1027385  
  4409   13.3  3.6  5.0  chr16             16163108 16163920 (39102564) + DNA25TWA2_DR      DNA                       1    802     (0) 1027386  
   567    5.4  0.0  0.0  chr16             16163960 16164033 (39102451) + Tx1-5_DR          LINE/L1-Tx1            4699   4772   (545) 1027387  
  2268   11.7  2.8  3.4  chr16             16164283 16164752 (39101732) + Tx1-5_DR          LINE/L1-Tx1            4818   5284    (33) 1027387  
  1227   11.5  0.0  0.0  chr16             16164767 16164949 (39101535) + LOOPERN4_DR       DNA/Kolobok-T2          735    917     (0) 1027388  
   291   14.3  6.2  1.5  chr16             16164950 16165010 (39101474) + Kolobok-N16_DR    DNA/Kolobok?            714    777   (465) 1027389  
   210    5.6  5.6  0.0  chr16             16165273 16165308 (39101176) + ERV1-N6-I_DR      LTR/ERV1               4088   4125   (378) 1027390  
   943    0.0  0.0  0.0  chr16             16166148 16166286 (39100198) + (TAGA)n           Simple_repeat             3    141     (0) 1027391  
   537   19.3  0.0  0.0  chr16             16166154 16166319 (39100165) + Kolobok-2_DR      DNA/Kolobok-T2         3211   3376  (3324) 1027392 *
   205   14.7  0.0  4.9  chr16             16166692 16166734 (39099750) + TE-X-13_DR        Unknown                1109   1149  (1276) 1027393 *
   224   14.3  6.7 17.6  chr16             16166698 16166816 (39099668) + hAT-N203_DR       DNA/hAT-Tip100           74    181  (5360) 1027394 *
   284   24.7  1.4  0.0  chr16             16166813 16166885 (39099599) C DNA2-8_DR         DNA/CMC-EnSpm        (1733)   2674    2601 1027395 *
   463   18.8 48.6  0.0  chr16             16166817 16166876 (39099608) C Kolobok-N10B_DR   DNA/Kolobok             (0)    270       5 1027396  
   345   18.9  3.3  1.1  chr16             16166925 16166945 (39099539) C DNA2-16_DR        DNA                  (6643)  11408   11316 1027397  
   457    7.1  4.3  0.0  chr16             16166946 16167015 (39099469) + Kolobok-N10B_DR   DNA/Kolobok               1     73   (198) 1027398  
   275   21.8  6.7  3.7  chr16             16167016 16167028 (39099456) + hAT-N183_DR       DNA/hAT-Ac              446    552  (1443) 1027399  
   247   13.9  0.0  0.0  chr16             16167034 16167076 (39099408) + L1-40_DR          LINE/L1                 518    560  (5199) 1027382  
   461   18.3  2.1  0.0  chr16             16167106 16167198 (39099286) C Kolobok-N10B_DR   DNA/Kolobok            (17)    254     160 1027400  
   322   17.2  0.0  0.0  chr16             16167215 16167272 (39099212) C Kolobok-N10B_DR   DNA/Kolobok           (209)     62       5 1027400  
   211   26.5  0.0  2.9  chr16             16167223 16167292 (39099192) + DNA2-16_DR        DNA                   11335  11402  (6649) 1027401 *
   317   12.9  8.1  0.0  chr16             16167348 16167409 (39099075) + Kolobok-N10B_DR   DNA/Kolobok               7     73   (198) 1027402  
  1101   18.1  0.0  0.0  chr16             16167428 16167609 (39098875) + L1-40_DR          LINE/L1                 518    699  (5060) 1027382  
   245   21.6  0.0  1.4  chr16             16167603 16167676 (39098808) + Kolobok-N16_DR    DNA/Kolobok?            637    709   (533) 1027403 *
   368   10.9  0.0  0.0  chr16             16167677 16167731 (39098753) + LOOPERN3B_DR      DNA/Kolobok-T2            1     55   (994) 1027404 *
  2210    9.5 15.1  1.1  chr16             16167718 16168122 (39098362) + LOOPERN4_DR       DNA/Kolobok-T2          263    713   (204) 1027405  
   453   17.4  0.0  0.0  chr16             16168138 16168223 (39098261) C Kolobok-N10B_DR   DNA/Kolobok            (26)    245     160 1027406  
   318   22.2  0.0  0.0  chr16             16168234 16168296 (39098188) C Kolobok-N10B_DR   DNA/Kolobok           (203)     68       6 1027406  
   238   25.0  0.0  2.9  chr16             16168248 16168317 (39098167) + DNA2-16_DR        DNA                   11335  11402  (6649) 1027407 *
   216    3.2  0.0  6.5  chr16             16168384 16168416 (39098068) + CryptonV-N5_DR    DNA/Crypton-V         15346  15376  (9161) 1027408 *
  2841   13.3 24.7  7.0  chr16             16168416 16169305 (39097179) + HATN2_DR          DNA/hAT                 183   1219     (0) 1027409  
   695   21.0  0.6  1.9  chr16             16169312 16169471 (39097013) + Kolobok-N10B_DR   DNA/Kolobok             114    271     (0) 1027410  
   365   25.4  4.3  3.2  chr16             16169472 16169513 (39096971) + EnSpm-15_DR       DNA/CMC-EnSpm         10023  10066  (1388) 1027411 *
   454   19.1  0.0  0.0  chr16             16169511 16169594 (39096890) + Harbinger-N31B_DR DNA/PIF-Harbinger       490    573   (108) 1027412  
   516    1.5  0.0  4.4  chr16             16169598 16169668 (39096816) + TZF28B            DNA/TcMar-Tc1             1     68  (1546) 1027413 *
  6919    7.8  3.0  1.2  chr16             16169665 16170633 (39095851) C TZF28B            DNA/TcMar-Tc1         (628)    986       1 1027414  
  1133   14.0  0.0  5.7  chr16             16170656 16170860 (39095624) + hAT-N66B_DR       DNA/hAT-Charlie           2    195     (0) 1027415  
   543   14.2  0.0  4.3  chr16             16170861 16170956 (39095528) + Harbinger-N31B_DR DNA/PIF-Harbinger       590    681     (0) 1027416  
   238   24.8  2.8  2.8  chr16             16170957 16170968 (39095516) C CryptonV-N3_DR    DNA/Crypton-V       (18579)   2084    1977 1027417  
   230   20.7  1.7  1.7  chr16             16170964 16171022 (39095462) + TC1DR3            DNA/TcMar-Tc1          1162   1220     (5) 1027418 *
   374   22.6  2.3  8.9  chr16             16171342 16171472 (39095012) + DNAX-15_DR        DNA                       2    124   (643) 1027419  
   205   22.9  6.2  0.0  chr16             16171484 16171531 (39094953) + EnSpm-14_DR       DNA/CMC-EnSpm          5161   5211  (1938) 1027420 *
   593   21.3  8.9  2.3  chr16             16171493 16171694 (39094790) C ANGEL             DNA/Kolobok            (77)    232      18 1027421  
   200   25.9 12.9  0.0  chr16             16171532 16171563 (39094921) C hAT-N127_DR       DNA/hAT-Charlie      (3376)   6935    6845 1027422 *
  3649    5.7  4.6  0.4  chr16             16171735 16172259 (39094225) + Mariner-N38_DR    DNA/TcMar-Tc1             1    547     (0) 1027423  
   271   22.7  6.1  4.3  chr16             16172162 16172276 (39094208) + Kolobok-4_DR      DNA/Kolobok-T2         3394   3510  (3121) 1027424 *
   207   18.7  7.2  3.5  chr16             16172207 16172289 (39094195) + MuDR-2_DR         DNA/MULE-MuDR         18066  18151  (5782) 1027425 *
   354   22.3  4.1  0.0  chr16             16172487 16172607 (39093877) + DNAX-15_DR        DNA                     638    763     (4) 1027426  
  1275    8.7 12.9  0.7  chr16             16172650 16172902 (39093582) C hAT-N91_DR        DNA/hAT-Ac              (2)    353      70 1027427  
   663   12.7 13.3  5.2  chr16             16172903 16173135 (39093349) + Mariner-N31_DR    DNA/TcMar-Tc1             1    251   (289) 1027428 *
  1221   11.8  5.3  3.5  chr16             16173068 16173095 (39093389) + hAT-N137_DR       DNA/hAT-Ac             2318   2381  (1190) 1027429  
   800   14.9  3.8  3.8  chr16             16173096 16173135 (39093349) + CryptonV-2_DR     DNA/Crypton-V         20776  20815   (996) 1027430  
  1049   15.3 15.2  0.4  chr16             16173136 16173345 (39093139) + SINE2-5_DR        SINE/tRNA-V-RTE           1    241    (41) 1027431 *
  1221   11.8  5.3  3.5  chr16             16173256 16173314 (39093170) + hAT-N137_DR       DNA/hAT-Ac             2382   2523  (1048) 1027429  
   297   21.6  1.3  2.7  chr16             16173281 16173356 (39093128) + hAT-N29_DR        DNA/hAT-Tip100         1241   1315   (265) 1027432 *
   384   13.1  0.0  3.3  chr16             16173306 16173368 (39093116) C DNA9-6_DR         DNA                  (3340)   4544    4484 1027433  
   290   14.6  2.6 11.3  chr16             16173307 16173383 (39093101) + Helitron-2_DR     RC/Helitron           23298  23368  (4044) 1027434 *
   972   17.7  7.5  1.8  chr16             16173418 16173630 (39092854) + Harbinger-N31B_DR DNA/PIF-Harbinger       105    329   (352) 1027435  
   246   21.9  3.3  4.4  chr16             16173603 16173693 (39092791) + Harbinger-N28_DR  DNA/PIF-Harbinger       573    662     (0) 1027436 *
   231   16.4  0.0  4.1  chr16             16173707 16173757 (39092727) + hAT-N183_DR       DNA/hAT-Ac              331    379  (1616) 1027437 *
   476   21.9 15.8  8.2  chr16             16173716 16173999 (39092485) C ANGEL             DNA/Kolobok             (5)    304       1 1027438  
   202   20.4  3.7  9.1  chr16             16173758 16173787 (39092697) + IS3EU-1_DR        DNA/IS3EU              3905   3981  (4723) 1027439 *
  1351   11.5  5.7  0.8  chr16             16174370 16174597 (39091887) C TDR20             DNA/Merlin              (0)    239       1 1027440  
   232   22.1  0.0  5.2  chr16             16174600 16174680 (39091804) + hAT-N122_DR       DNA/hAT-Ac               33    109   (468) 1027441  
  2713   13.6  9.4  7.5  chr16             16174684 16175366 (39091118) + HATN12B_DR        DNA/hAT-Ac                1    695     (0) 1027442  
   511   14.0 12.3  7.9  chr16             16175537 16175707 (39090777) C Kolobok-4_DR      DNA/Kolobok-T2       (3129)   3502    3325 1027443 *
  2854    8.8  3.5  2.7  chr16             16175558 16176036 (39090448) + Mariner-N38_DR    DNA/TcMar-Tc1            30    512    (35) 1027444  
   220   12.7 10.4  1.9  chr16             16176611 16176658 (39089826) C CryptonV-N4_DR    DNA/Crypton-V        (8375)   5118    5067 1027445 *
  2201   15.1  8.1  7.4  chr16             16176618 16177274 (39089210) + EnSpm-N13_DR      DNA/CMC-EnSpm          7621   8281 (13868) 1027446  
   360    6.2  8.9  5.0  chr16             16177171 16177182 (39089302) C hAT-N107_DR       DNA/hAT-Ac            (432)    576     515 1027447 *
   510    3.6  7.2  0.0  chr16             16177183 16177293 (39089191) + Helitron-2_DR     RC/Helitron           11765  11883 (15529) 1027448  
   434    4.8  2.6  9.3  chr16             16177192 16177202 (39089282) C P-1_DR            DNA/P                (2359)   7609    7565 1027449 *
   557    8.8  1.1  0.0  chr16             16177203 16177293 (39089191) C EnSpm-N13_DR      DNA/CMC-EnSpm        (3109)  19040   18949 1027450  
   434    4.8  2.6  9.3  chr16             16177294 16177305 (39089179) C P-1_DR            DNA/P                (2359)   7564    7503 1027449  
   360    6.2  8.9  5.0  chr16             16177294 16177305 (39089179) C hAT-N107_DR       DNA/hAT-Ac            (432)    514     437 1027447 *
   267    8.7  0.0 26.1  chr16             16177306 16177323 (39089161) + DNA9-6_DR         DNA                    7461   7542   (342) 1027451  
  1862   15.7  4.6  0.8  chr16             16177711 16178057 (39088427) C Kolobok-N3_DR     DNA/Kolobok-T2?         (0)    370      11 1027452  
   309    4.8  0.0  2.4  chr16             16178356 16178398 (39088086) + Mariner-10_DR     DNA/TcMar-Tc1             2     43  (1554) 1027453  
   842   12.7  3.8  6.1  chr16             16178406 16178589 (39087895) + Mariner-10_DR     DNA/TcMar-Tc1          1418   1597     (0) 1027454  
   413   10.4  2.9  1.4  chr16             16178831 16178967 (39087517) C DNA8-10_DR        DNA/hAT-Ac           (2276)   1742    1604 1027455 *
   605    7.8  0.0 10.6  chr16             16178858 16178972 (39087512) + DNA-N45_DR        DNA/CMC-EnSpm           200    303   (410) 1027456  
   477    3.7  0.0  4.6  chr16             16178881 16178994 (39087490) + ACROBAT1          DNA/PIF                 778    886   (493) 1027457 *
   264   18.4  0.0  7.9  chr16             16178882 16179017 (39087467) C DNA7-N1_DR        DNA/Zisupton         (1112)   9305    9180 1027458 *
  1763   12.2 10.9  0.3  chr16             16179353 16179672 (39086812) + Kolobok-N3_DR     DNA/Kolobok-T2?          16    369     (1) 1027459  
   340   16.4  0.0  0.0  chr16             16180083 16180137 (39086347) + REP-1_DR          Unknown                   4     58     (0) 1027460  
   371   18.2 11.4  7.8  chr16             16180304 16180452 (39086032) C ANGEL             DNA/Kolobok           (153)    156       3 1027461  
   241   26.0 10.6  7.8  chr16             16180453 16180490 (39085994) C DNA2-8_DR         DNA/CMC-EnSpm        (2760)   1646    1455 1027462  
  1726   14.3  2.6  6.3  chr16             16182947 16183289 (39083195) C Kolobok-N7B_DR    DNA/Kolobok-T2          (0)    487     157 1027463  
  2160    6.2  1.6  0.6  chr16             16183290 16183599 (39082885) C TDR16             DNA/Merlin              (0)    313       1 1027464  
   558   11.9  5.0  0.0  chr16             16183600 16183681 (39082803) C Kolobok-N7B_DR    DNA/Kolobok-T2        (320)    167      81 1027463  
  2547   14.0  5.4  0.9  chr16             16183709 16184133 (39082351) + TDR22B            DNA                      52    495   (753) 1027465 *
  4555    5.8 15.1  0.1  chr16             16184126 16184781 (39081703) C Mariner-4_DR      DNA/TcMar-Tc1         (236)   1391     638 1027466  
   263   19.4 11.3  2.6  chr16             16185191 16185296 (39081188) + hAT-N48_DR        DNA/hAT-Ac             1206   1320   (343) 1027467  
   215   15.9  0.0  2.3  chr16             16185476 16185520 (39080964) C DNA-N4_DR         DNA                   (997)     45       2 1027468  
  1411   13.8  3.5  0.9  chr16             16185557 16185783 (39080701) + DNA-N17_DR        DNA                     135    367     (0) 1027469  
   364   20.0 18.5  0.0  chr16             16185815 16185949 (39080535) + Kolobok-4N1_DR    DNA/Kolobok-T2          597    756   (913) 1027470  
   542   27.8 10.4  2.2  chr16             16185994 16186243 (39080241) + Kolobok-4_DR      DNA/Kolobok-T2         6286   6555    (76) 1027471  
   272   28.0  5.9  1.9  chr16             16186457 16186558 (39079926) C DIRS-1_DR         LTR/DIRS             (1468)   4186    4081 1027472  
   326   16.9  0.7  5.9  chr16             16186603 16186696 (39079788) + TDR3B             DNA/hAT-Charlie           6     65   (128) 1027473  
  1536   10.5  2.1  1.2  chr16             16186714 16186955 (39079529) + Rex1-20_DRe       LINE/Rex-Babar           14    257  (3030) 1027474 *
  3560   18.3  7.3  1.5  chr16             16186951 16187638 (39078846) + DIRS1c_DR         LTR                    2543   3269  (2667) 1027475  
   748   15.4  4.6  1.9  chr16             16187662 16187813 (39078671) C DIRS-10_DR        LTR/DIRS             (5601)    162       7 1027476  
 13174    5.9  2.6  2.8  chr16             16188500 16190273 (39076211) + REX1-2_DR         LINE/Rex-Babar         1329   3098   (264) 1027477  
 24417    1.8  1.9  1.4  chr16             16190275 16193268 (39073216) + Helitron-N3_DR    RC/Helitron               9   3016     (0) 1027478  
  1255    8.1  1.9 26.9  chr16             16193271 16193590 (39072894) + REX1-2_DR         LINE/Rex-Babar         3103   3359     (3) 1027477  
 42734    1.1  1.4  0.0  chr16             16194014 16198998 (39067486) + DNA-6-N2_DR       DNA                       1   5056     (0) 1027479  
  1109   22.9 11.3  0.6  chr16             16199908 16200247 (39066237) + Harbinger-N29B_DR DNA/PIF-Harbinger         1    324    (16) 1027480  
   281   24.2 16.2  1.7  chr16             16200349 16200453 (39066031) C SINE3-2_DR        SINE?                  (35)    129      10 1027481  
  1059   17.3  4.4  1.4  chr16             16200459 16200663 (39065821) C DNA-3-6B_DR       DNA/Zator?             (48)    307      97 1027482  
  2031   17.8  4.1  2.5  chr16             16200731 16201117 (39065367) C HarbingerN6_DR    DNA/PIF-Harbinger       (0)    393       1 1027483  
   893   11.0  1.4  0.7  chr16             16201161 16201306 (39065178) C Harbinger-3N2_DR  DNA/PIF-Harbinger      (75)    197      51 1027484  
  1619   17.4  3.5 11.1  chr16             16201489 16201941 (39064543) C hAT-N26_DR        DNA/hAT-Ac            (491)    968     547 1027485  
 13465    9.9  4.2  3.7  chr16             16201963 16204307 (39062177) + DNA8-4_DR         DNA/hAT-Charlie          40   2395     (0) 1027486  
   237   18.5 11.1  0.0  chr16             16204345 16204398 (39062086) C Harbinger-3N2_DR  DNA/PIF-Harbinger     (212)     60       1 1027487  
   429   27.0  1.7  2.6  chr16             16204473 16204590 (39061894) + Harbinger-N29_DR  DNA/PIF-Harbinger      1889   2005     (0) 1027488  
   220   17.8  2.2 20.5  chr16             16205583 16205674 (39060810) C EnSpm-6N1_DR      DNA/CMC-EnSpm        (1841)   7395    7318 1027489 *
   503   21.1  6.9  9.6  chr16             16205597 16205842 (39060642) + Mariner-N31_DR    DNA/TcMar-Tc1           278    517    (23) 1027490  
  2671   15.2 32.0  5.5  chr16             16206066 16207039 (39059445) C HATN2_DR          DNA/hAT                 (0)   1219       1 1027491  
   215   18.4  2.0  2.0  chr16             16207000 16207049 (39059435) + hAT-N181_DR       DNA/hAT-Tip100         1106   1155   (409) 1027492 *
   214   11.7  6.7  0.0  chr16             16207017 16207076 (39059408) + Helitron-N3B_DR   RC/Helitron            5056   5108  (1496) 1027493 *
   360   27.9  6.2  1.5  chr16             16207040 16207065 (39059419) + Merlin-1_DR       DNA/Merlin             1099   1133  (9394) 1027494  
   651   25.9  0.5  0.5  chr16             16207066 16207251 (39059233) + DNA-X-4_DR        DNA                       1    186  (1059) 1027495  
  4224    1.6 28.9  0.0  chr16             16207270 16207885 (39058599) + L2-2_DRe          LINE/L2                3445   4238     (0) 1027496  
   893   20.2 18.2  1.5  chr16             16208039 16208384 (39058100) C TC1DR2            DNA/TcMar-Tc1           (9)    867     465 1027497  
   249   21.4  5.8  5.8  chr16             16208499 16208652 (39057832) + Merlin-2_DR       DNA/Merlin             6291   6444  (7477) 1027498 *
   572   19.2  4.8  0.0  chr16             16208529 16208653 (39057831) C TC1DR2            DNA/TcMar-Tc1         (735)    141      11 1027497  
   267   16.2  1.5  0.0  chr16             16208745 16208812 (39057672) + ENSPM-6_DR        DNA/CMC-EnSpm          1697   1765 (30851) 1027499  
   465   28.9  2.0  8.7  chr16             16208976 16209221 (39057263) + DNA-X-4_DR        DNA                     904   1134   (111) 1027500  
   256   20.3  1.7  0.0  chr16             16209294 16209352 (39057132) + DNA2-17_DR        DNA                      41    100    (75) 1027501  
   383   17.8  2.2  0.0  chr16             16209533 16209622 (39056862) C DNA2-17_DR        DNA                    (72)    103      12 1027502  
   432   19.6  1.1  0.0  chr16             16210910 16211001 (39055483) + DNA8-10_DR        DNA/hAT-Ac              776    868  (3150) 1027503  
   350   11.0  0.0  9.4  chr16             16211023 16211092 (39055392) + Helitron-2_DR     RC/Helitron            5335   5398 (22014) 1027504 *
   358    9.7  0.0  0.0  chr16             16211047 16211108 (39055376) C Zisupton-7_DR     DNA/Zisupton         (5660)  11422   11361 1027505  
   278   23.0  0.0 10.3  chr16             16211288 16211437 (39055047) + ASAT_CY           Satellite               118    253     (9) 1027506  
   272   15.1  3.8  0.0  chr16             16212811 16212863 (39053621) + Tx1-28_DR         LINE/L1-Tx1            3457   3511   (347) 1027507  
  1304    0.0  0.0  0.0  chr16             16212886 16213029 (39053455) C Gypsy58-LTR_DR    LTR/Gypsy               (0)    144       1 1027508  
 38154    0.0  0.0  0.0  chr16             16213030 16217250 (39049234) C Gypsy58-I_DR      LTR/Gypsy               (0)   4221       1 1027508  
  1304    0.0  0.0  0.0  chr16             16217251 16217394 (39049090) C Gypsy58-LTR_DR    LTR/Gypsy               (0)    144       1 1027508  
   508   13.8 11.7  2.6  chr16             16217409 16217587 (39048897) + Tx1-28_DR         LINE/L1-Tx1            3650   3844    (14) 1027507  
   221   17.4  0.0  0.0  chr16             16217594 16217639 (39048845) + DNA6-6_DR         DNA                    1308   1353  (9928) 1027509 *
  2552   14.1 23.2  1.7  chr16             16217611 16218287 (39048197) C Merlin-1_DR       DNA/Merlin           (5367)   5160    4341 1027510  
  1304   10.1  2.1 51.3  chr16             16217986 16218453 (39048031) + SINE2-3_DR        SINE/tRNA-V-RTE          51    366     (2) 1027511 *
   778   16.1  4.6  5.1  chr16             16218285 16218480 (39048004) + hAT-N47B_DR       DNA/hAT-Tip100          606    800   (188) 1027512 *
   463   18.9  6.1  2.5  chr16             16218624 16218737 (39047747) + TC1DR3B           DNA/TcMar-Tc1             3    120   (769) 1027513  
  1006   17.2  8.0  4.8  chr16             16218766 16219028 (39047456) C Kolobok-N10B_DR   DNA/Kolobok             (0)    271       1 1027514  
   237   13.3  6.7  0.0  chr16             16219030 16219074 (39047410) C hAT-N158_DR       DNA/hAT-Ac            (138)    425     378 1027515  
   803   19.6  1.6  9.1  chr16             16219121 16219367 (39047117) + HATN11B_DR        DNA/hAT                 461    690     (0) 1027516  
  1938    9.7 10.0  0.3  chr16             16219368 16219664 (39046820) C hAT-N158_DR       DNA/hAT-Ac            (237)    326       1 1027515  
   945   16.3  0.0  0.0  chr16             16219722 16219887 (39046597) + Kolobok-N10B_DR   DNA/Kolobok              91    256    (15) 1027517  
   220   22.2  4.9  1.2  chr16             16219833 16219914 (39046570) + CryptonV-N4_DR    DNA/Crypton-V         12127  12211  (1282) 1027518 *
   471   26.8  3.0  6.3  chr16             16219946 16220208 (39046276) + TC1DR3            DNA/TcMar-Tc1           964   1218     (7) 1027519  
   233   26.2  0.0  1.5  chr16             16220470 16220535 (39045949) + hAT-N88_DR        DNA/hAT-Ac              262    326   (256) 1027520  
  1247    7.5  6.9  0.0  chr16             16221336 16221509 (39044975) + hAT-N66B_DR       DNA/hAT-Charlie          10    195     (0) 1027521  
   874   14.4 19.3  1.8  chr16             16222083 16222315 (39044169) C ANGEL             DNA/Kolobok            (36)    273       1 1027522  
   451   20.5 11.1  5.3  chr16             16222316 16222356 (39044128) C EnSpm-7_DR        DNA/CMC-EnSpm        (1898)   9136    9084 1027523  
  1311   13.5 43.5  1.0  chr16             16222703 16223203 (39043281) + Kolobok-N1_DR     DNA/Kolobok-T2?          33    744    (55) 1027524  
   390   26.1  0.8  2.5  chr16             16224413 16224534 (39041950) C Harbinger-N16_DR  DNA/PIF-Harbinger    (3253)    153      34 1027525  
   324   14.8  6.6  0.0  chr16             16224555 16224615 (39041869) + Kolobok-N12_DR    DNA/Kolobok-T2          438    502   (346) 1027526  
   277   14.6  0.0  4.2  chr16             16224576 16224625 (39041859) C EnSpmN1_DR        DNA/CMC-EnSpm         (953)   5628    5581 1027527 *
   233   12.0  0.0  4.0  chr16             16225007 16225058 (39041426) + EnSpm-N14_DR      DNA/CMC-EnSpm          3551   3600   (980) 1027528  
   286   25.1  8.1  1.3  chr16             16226364 16226512 (39039972) + L1-82_DR          LINE/L1                5602   5760   (250) 1027529 *
   684   19.3  1.0  1.5  chr16             16226383 16226401 (39040083) C EnSpm-N13_DR      DNA/CMC-EnSpm        (4408)  17741   17614 1027530  
   853    5.4  0.6  0.6  chr16             16226402 16226574 (39039910) + hAT-2n1_DR        DNA/hAT-Charlie         966   1129    (81) 1027531  
   344   26.9  1.1  2.7  chr16             16226418 16226608 (39039876) C Kolobok-4_DR      DNA/Kolobok-T2       (1459)   5172    4985 1027532 *
   624   14.4  1.4  0.0  chr16             16226464 16226609 (39039875) C Harbinger1_DR     DNA/PIF-Harbinger    (1603)   2858    2711 1027533  
   310   27.5  7.5  0.6  chr16             16226471 16226631 (39039853) + Zisupton-7_DR     DNA/Zisupton           4613   4784 (12298) 1027534 *
   485   12.7  6.0  5.3  chr16             16226575 16226724 (39039760) C hAT-N92_DR        DNA/hAT-Ac           (1424)    151       1 1027535  
   227    3.5  0.0  0.0  chr16             16226736 16226764 (39039720) + TC1DR3            DNA/TcMar-Tc1             1     29  (1196) 1027536  
   865   11.0 28.2  3.9  chr16             16226771 16227189 (39039295) C hAT-N179_DR       DNA/hAT-Tip100          (0)    894     284 1027537  
   327   17.6  4.4  0.0  chr16             16227134 16227201 (39039283) C HATN17_DR         DNA/hAT              (1213)    334     264 1027538 *
   362   12.3  0.0  5.7  chr16             16227145 16227256 (39039228) C DNA-8-7_DR        DNA/hAT-Tip100         (19)   1030     925 1027539 *
   410   13.1  0.8  0.0  chr16             16227160 16227281 (39039203) C Harbinger-N17_DR  DNA/PIF-Harbinger    (1193)    452     330 1027540  
   255   12.6  8.6  5.1  chr16             16227181 16227204 (39039280) + Dada-tA_DR        DNA/Dada               8187   8342   (330) 1027541 *
   306   18.6  2.4  2.4  chr16             16227205 16227331 (39039153) C DNA7-N1_DR        DNA/Zisupton         (9139)   1278    1152 1027542 *
   376   14.9  0.7 15.2  chr16             16227267 16227401 (39039083) C HATN17_DR         DNA/hAT              (1284)    263     146 1027538 *
   597    6.4  0.0  5.6  chr16             16227282 16227307 (39039177) C Helitron-N2_DR    RC/Helitron           (906)   1552    1465 1027543  
   516   10.5  0.0 10.3  chr16             16227317 16227412 (39039072) C hAT-N179_DR       DNA/hAT-Tip100        (656)    238     152 1027537  
  1775    9.0  3.5  0.2  chr16             16227422 16227701 (39038783) C HATN3B_DR         DNA/hAT-Tip100        (273)    298       1 1027544  
   546   13.9  0.0  0.0  chr16             16227702 16227787 (39038697) + Tc1-5_DR          DNA/TcMar-Tc1          1149   1234     (0) 1027545  
   281   22.5  1.4  1.4  chr16             16227725 16227796 (39038688) C MuDR-3_DR         DNA/MULE-MuDR         (800)   6172    6101 1027546 *
   498   15.3  0.6 16.3  chr16             16227783 16227938 (39038546) C Merlin-1_DR       DNA/Merlin           (7754)   2773    2639 1027547 *
   716    5.9  2.3  9.8  chr16             16227805 16227936 (39038548) + hAT-N164_DR       DNA/hAT-Tip100          830    952  (1088) 1027548  
   664    9.5  4.7  9.0  chr16             16227937 16227949 (39038535) + EnSpm-N13_DR      DNA/CMC-EnSpm          7628   7766 (14383) 1027549  
  1238   12.0  0.0 13.7  chr16             16227957 16228197 (39038287) C Tc1-5_DR          DNA/TcMar-Tc1         (934)    300      89 1027550 *
  1405   12.2  2.5  0.7  chr16             16228174 16228411 (39038073) C DNA2-16_DR        DNA                  (4007)  14044   13834 1027551  
   752    6.5  0.9  2.8  chr16             16228376 16228486 (39037998) C Tc1-5_DR          DNA/TcMar-Tc1        (1125)    109       1 1027552 *
  1562    7.4  1.2  2.0  chr16             16228607 16228855 (39037629) C TDR17             DNA/Sola-1              (1)    247       1 1027553  
   222   12.5  0.0  5.0  chr16             16228825 16228866 (39037618) C CryptonV-2_DR     DNA/Crypton-V        (3905)  17906   17867 1027554 *
   288   21.3  0.0  2.5  chr16             16229050 16229129 (39037355) C DNA7-N1_DR        DNA/Zisupton         (5587)   4830    4753 1027555  
   458   12.3  8.6  3.6  chr16             16229130 16229235 (39037249) C Kolobok-N10_DR    DNA/Kolobok             (2)    641     545 1027556  
   299   17.7  0.0  8.1  chr16             16229132 16229143 (39037341) C DNA8-10_DR        DNA/hAT-Ac            (174)   3843    3771 1027557 *
   707   15.9  8.4  1.7  chr16             16229278 16229310 (39037174) + Merlin-2_DR       DNA/Merlin             6474   6517  (7404) 1027558  
  2629    9.8  2.4  0.5  chr16             16229311 16229729 (39036755) C HATN1_DR          DNA/hAT                 (0)    427       1 1027559  
  1319   17.1  1.8 18.8  chr16             16229756 16230118 (39036366) C TDR3B             DNA/hAT-Charlie         (0)    405       1 1027560  
   334   16.0  3.9  2.6  chr16             16230056 16230132 (39036352) C EnSpm-N10_DR      DNA/CMC-EnSpm        (3093)   6215    6138 1027561 *
   274   27.4  0.0  1.4  chr16             16230116 16230189 (39036295) C HarbingerN1_DR    DNA/PIF-Harbinger     (385)    265     193 1027562 *
   656   24.2 16.0  0.9  chr16             16231209 16231408 (39035076) + hAT-N85B_DR       DNA/hAT-Charlie           1    230   (288) 1027563  
  1363   11.8  8.0  1.0  chr16             16231451 16231725 (39034759) C HATN10_DR         DNA/hAT                 (2)    453     160 1027564  
   280   18.4  4.0  0.0  chr16             16231741 16231816 (39034668) C Helitron-N3B_DR   RC/Helitron           (913)   5691    5613 1027565 *
  2415   12.8 11.7  0.7  chr16             16231753 16231803 (39034681) + Helitron-N2_DR    RC/Helitron             933   1405  (1058) 1027566  
  2755    8.3  4.1  0.9  chr16             16231804 16232240 (39034244) + Mariner-N38_DR    DNA/TcMar-Tc1            97    547     (0) 1027567  
   272   11.5  0.0 12.9  chr16             16232241 16232267 (39034217) + EnSpm-N48B_DR     DNA/CMC-EnSpm          1864   1882  (5077) 1027568 *
   528   15.9  4.3  1.7  chr16             16232245 16232359 (39034125) C HATN10_DR         DNA/hAT               (337)    118       1 1027564  
   383   18.5  0.7  2.2  chr16             16235729 16235866 (39030618) + Helitron-N2_DR    RC/Helitron            1419   1554   (909) 1027569 *
   389   10.8  4.6  0.0  chr16             16235758 16235772 (39030712) C hAT-N39_DR        DNA/hAT-Tip100        (223)   1371    1236 1027570 *
   433    4.1  1.0  3.0  chr16             16235766 16235866 (39030618) C hAT-N68_DR        DNA/hAT-Ac             (52)   2980    2882 1027571  
   400   10.7  0.0  2.7  chr16             16235773 16235887 (39030597) C P-1_DR            DNA/P                (2595)   7373    7262 1027572 *
   535    1.4  0.0  0.0  chr16             16235785 16235854 (39030630) C CryptonV-N5_DR    DNA/Crypton-V       (12978)  11559   11490 1027573  
   396   10.0  3.0  0.8  chr16             16235855 16235914 (39030570) + DNA-8-24_DR       DNA/hAT-Tip100           72    204  (1579) 1027574  
  1060   13.0  9.0  0.0  chr16             16235935 16236111 (39030373) + Harbinger-1N1_DR  DNA/PIF-Harbinger         1    193  (1464) 1027575  
   370   12.7  0.0 17.8  chr16             16236114 16236199 (39030285) + Harbinger-N31_DR  DNA/PIF-Harbinger       345    417   (268) 1027576  
   236    5.6  0.0  2.8  chr16             16236193 16236229 (39030255) + Harbinger-1N1_DR  DNA/PIF-Harbinger      1145   1180   (477) 1027577 *
  2407   12.4 14.7  4.2  chr16             16236246 16236850 (39029634) + Harbinger-1_DR    DNA/PIF-Harbinger      3244   3909     (0) 1027578  
   353   13.3  0.0  1.7  chr16             16236798 16236858 (39029626) + ENSPM-6_DR        DNA/CMC-EnSpm          6479   6538 (26078) 1027579 *
   208   26.6  2.6  6.1  chr16             16238167 16238318 (39028166) + Polinton-1N1_DR   DNA/Maverick          14332  14478   (991) 1027580 *
   653   19.2  0.7  6.1  chr16             16238182 16238204 (39028280) C Zisupton-7_DR     DNA/Zisupton         (5558)  11524   11431 1027581  
   368   13.2  0.9  1.7  chr16             16238205 16238320 (39028164) C ENSPM-6_DR        DNA/CMC-EnSpm       (17649)  14967   14853 1027582  
   237   23.1 20.4  0.8  chr16             16238214 16238614 (39027870) C hAT-N48C_DR       DNA/hAT-Ac            (446)   1853    1375 1027583 *
   785   12.3  0.0  0.0  chr16             16238566 16238695 (39027789) + DNA9-3_DR         DNA/MULE-MuDR?         9380   9509  (1870) 1027584  
   339   20.2  1.0  3.2  chr16             16238628 16238724 (39027760) + Dada-U6_DR        DNA/Dada                807    901  (8062) 1027585 *
   653   19.2  0.7  6.1  chr16             16238696 16238708 (39027776) C Zisupton-7_DR     DNA/Zisupton         (5558)  11430   11367 1027581  
   306   20.2  7.2  1.7  chr16             16238725 16238738 (39027746) + Mariner-N5C_DR    DNA/TcMar              2233   2349  (5572) 1027586  
   737   18.9  1.8 28.8  chr16             16238739 16239171 (39027313) + hAT-N92_DR        DNA/hAT-Ac               66    647   (361) 1027587  
   244   18.6 14.8 10.9  chr16             16239176 16239290 (39027194) C hAT-N202_DR       DNA/hAT-Tip100       (1338)    547     429 1027588 *
   805    3.8 13.5  1.3  chr16             16239219 16239351 (39027133) C CryptonV-N4_DR    DNA/Crypton-V        (8393)   5100    4952 1027589 *
  2911    8.2  4.7  1.4  chr16             16239235 16239705 (39026779) + Mariner-N38_DR    DNA/TcMar-Tc1            30    515    (32) 1027590  
   782   13.2 10.6  0.6  chr16             16239352 16239377 (39027107) C Kolobok-4_DR      DNA/Kolobok-T2       (3133)   3497    3323 1027591 *
   250    0.0  0.0  0.0  chr16             16239752 16239779 (39026705) C Helitron-N3B_DR   RC/Helitron          (1441)   5163    5136 1027592  
   727   18.0 19.1  4.5  chr16             16239797 16240069 (39026415) + hAT-N92_DR        DNA/hAT-Ac              523    833   (742) 1027593  
  1507    9.4  5.9  5.6  chr16             16240073 16240375 (39026109) + hAT-N92_DR        DNA/hAT-Ac             1272   1575     (0) 1027594  
   552    9.3  2.0  5.0  chr16             16240376 16240477 (39026007) + Mariner-N32_DR    DNA/TcMar-Tc1            36    134    (94) 1027595  
  3610   12.7  5.2  2.0  chr16             16240549 16241215 (39025269) + Rex1-60_DR        LINE/Rex-Babar          285    972     (0) 1027596  
   263   24.7  2.4  0.0  chr16             16241982 16242066 (39024418) + DNA-N33_DR        DNA                     457    543  (1160) 1027597  
   417   24.1  7.2  4.7  chr16             16242085 16242293 (39024191) C Harbinger-N28_DR  DNA/PIF-Harbinger       (4)    658     445 1027598  
  2206   14.1 13.0  2.1  chr16             16242335 16242886 (39023598) C TDR25             DNA/hAT-Charlie         (0)    611       1 1027599  
   734   18.8  6.5  0.0  chr16             16242901 16243050 (39023434) C Harbinger-N31B_DR DNA/PIF-Harbinger     (261)    420     261 1027600  
   812   17.4  9.5  7.9  chr16             16243051 16243312 (39023172) + hAT-N32D_DR       DNA/hAT-Charlie           1    266   (389) 1027601  
   414   26.2  5.7  8.7  chr16             16243313 16243368 (39023116) + ERV1-5_DR-I       LTR/ERV1               4236   4544   (505) 1027602  
 48147    0.4  1.4  0.0  chr16             16243372 16248844 (39017640) C EnSpm-22N2_DR     DNA/CMC-EnSpm           (0)   5547       1 1027603  
   807   13.3  1.4  0.0  chr16             16248856 16248998 (39017486) + hAT-N32D_DR       DNA/hAT-Charlie         323    467   (188) 1027604  
  1935   16.0  0.6  1.5  chr16             16249014 16249356 (39017128) C TDR17B            DNA/Sola-1            (802)    744     405 1027605  
  1397   25.0  1.0  3.9  chr16             16249015 16249406 (39017078) C Mariner-N2_DR     DNA/TcMar            (2312)   1654    1274 1027606 *
   394   28.8  3.5  8.8  chr16             16249218 16249503 (39016981) + Penelope-1_DR     LINE/Penelope          3733   4004   (442) 1027607 *
   746   18.1  0.7 13.0  chr16             16249354 16249438 (39017046) + hAT-N32_DR        DNA/hAT-Charlie         379    505   (176) 1027608  
   648    2.7  0.0  0.0  chr16             16249439 16249511 (39016973) + Helitron-2_DR     RC/Helitron           23605  23677  (3735) 1027609  
   746   18.1  0.7 13.0  chr16             16249512 16249626 (39016858) + hAT-N32_DR        DNA/hAT-Charlie         506    681     (0) 1027608  
   294   18.0  0.0  6.0  chr16             16249635 16249705 (39016779) C Harbinger-N28_DR  DNA/PIF-Harbinger     (595)     67       1 1027598 *
   458   16.4  7.4  5.1  chr16             16249665 16249692 (39016792) + hAT-N127_DR       DNA/hAT-Charlie        6781   6918  (3398) 1027610  
   509   13.4  5.6  2.7  chr16             16249693 16249799 (39016685) + ANGEL             DNA/Kolobok             119    228    (81) 1027611  
   218   15.1 11.3  0.0  chr16             16249757 16249809 (39016675) C EnSpm-14N1_DR     DNA/CMC-EnSpm        (1937)   2248    2190 1027612 *
   432   19.6  2.2  0.0  chr16             16249798 16249889 (39016595) + hAT-N137_DR       DNA/hAT-Ac             2614   2707   (864) 1027613  
   396   21.6  3.6  0.0  chr16             16249890 16249908 (39016576) + Merlin-1_DR       DNA/Merlin             8952   9066  (1461) 1027614  
  3050    9.8 21.5  0.7  chr16             16251141 16251708 (39014776) + hAT-N147_DR       DNA/hAT-Tip100            3    687     (0) 1027615  
   281    8.2  0.0  8.2  chr16             16252007 16252059 (39014425) C Kolobok-N10_DR    DNA/Kolobok           (594)     49       1 1027616  
   414   19.4  5.7  5.1  chr16             16252554 16252710 (39013774) + ERV1-N1-I_DR      LTR/ERV1               1638   1795  (3722) 1027617 *
   614   18.0  5.0  5.7  chr16             16252572 16252594 (39013890) C Mariner-N2_DR     DNA/TcMar            (2508)   1458    1305 1027618  
   627   17.1  1.5  2.3  chr16             16252595 16252726 (39013758) + HE1_DR1           SINE/tRNA-V-RTE         261    391    (11) 1027619 *
  1142   15.2  1.1  2.3  chr16             16252710 16252743 (39013741) C Helitron-N3_DR    RC/Helitron           (914)   2102    1837 1027620  
  1318    8.7  1.7  2.1  chr16             16252744 16252978 (39013506) C Mariner-N38_DR    DNA/TcMar-Tc1           (0)    547     314 1027621  
   364   14.5 10.5  0.0  chr16             16252972 16253047 (39013437) C DNA-2-13_DR       DNA                    (46)    784     701 1027622 *
   241   19.6  0.0  1.8  chr16             16253034 16253090 (39013394) C DNA-2-13_DR       DNA                    (74)    756     701 1027622 *
   534   10.9  5.0  0.0  chr16             16253128 16253228 (39013256) + DNA-2-13_DR       DNA                     722    827     (3) 1027623  
  1717    7.0 10.9  3.2  chr16             16253230 16253522 (39012962) C DNA-2-13_DR       DNA                   (515)    315       1 1027622  
   228   15.3  9.0  4.3  chr16             16253634 16253722 (39012762) + RTEX-2_DR         LINE/RTE-X             3168   3260     (0) 1027624  
   364   10.5 14.5  0.0  chr16             16255162 16255237 (39011247) + Kolobok-1_DR      DNA/Kolobok-T2         5026   5112  (1191) 1027625  
   540    9.3  0.0 12.6  chr16             16255258 16255355 (39011129) C hAT-N64B_DR       DNA/hAT-Ac           (2599)   1200    1114 1027626  
   215   10.4  0.0  2.1  chr16             16255347 16255395 (39011089) + DNA-1-7_DR        DNA/PIF-Harbinger       823    870   (568) 1027627 *
   257    0.0  0.0  0.0  chr16             16255361 16255396 (39011088) + (CAT)n            Simple_repeat             2     37     (0) 1027628  
   219   12.5  0.0  0.0  chr16             16255362 16255401 (39011083) + Polinton-1_DR     DNA/Maverick          12840  12879  (5606) 1027629 *
   919   21.8 19.6  3.5  chr16             16255709 16256227 (39010257) + hAT-N126B_DR      DNA/hAT-Ac                1    600     (0) 1027630  
   727   28.6  9.2  1.4  chr16             16256587 16256848 (39009636) + DNA-1-5_DR        DNA                     467    748     (0) 1027631  
   304   11.5  1.9  1.9  chr16             16256932 16256984 (39009500) C DNA-8-7_DR        DNA/hAT-Tip100        (952)     97      45 1027632  
   885   17.5 28.0  2.0  chr16             16257051 16257370 (39009114) + hAT-N121_DR       DNA/hAT-Ac                3    404   (581) 1027633  
 10758    3.6  5.8  0.7  chr16             16257371 16258752 (39007732) + hAT-N183_DR       DNA/hAT-Ac                1   1452   (543) 1027634  
  1626    4.8  3.3  0.9  chr16             16258729 16258938 (39007546) + hAT-N183_DR       DNA/hAT-Ac             1781   1995     (0) 1027635 *
   698   10.7 11.5  0.0  chr16             16258953 16259074 (39007410) + DNA14-5-1_DR      DNA                       1    136   (557) 1027636  
   403   15.7  0.0  0.0  chr16             16259013 16259079 (39007405) C hAT-N160B_DR      DNA/hAT-Ac            (419)   1112    1046 1027637 *
  4824   10.3 26.5  1.7  chr16             16259080 16260125 (39006359) C hAT-N21B_DR       DNA/hAT-Ac              (0)   1301       1 1027638  
   288   21.1  2.8  1.4  chr16             16260062 16260133 (39006351) + ENSPM-6_DR        DNA/CMC-EnSpm         19781  19853 (12763) 1027639 *
  3303    8.9  1.9 17.7  chr16             16260127 16260766 (39005718) + DNA14-5-1_DR      DNA                     140    693     (0) 1027640  
   934   18.2  8.2  3.1  chr16             16260767 16261008 (39005476) + hAT-N121_DR       DNA/hAT-Ac              725    978     (7) 1027641  
   263   25.6 11.0  0.0  chr16             16261316 16261397 (39005087) C DNA-8-22_DR       DNA/hAT-Ac           (1343)     91       1 1027642  
   317   27.6  0.6 17.3  chr16             16261398 16261557 (39004927) + Zisupton-6_DR     DNA/Zisupton          16226  16362  (5754) 1027643  
   524    7.3  0.0  0.0  chr16             16261649 16261716 (39004768) + hAT-N173_DR       DNA/hAT-Ac                1     68  (1674) 1027644 *
  3407    8.4  6.8  0.9  chr16             16261716 16262231 (39004253) + hAT-N173_DR       DNA/hAT-Ac              252    797   (945) 1027645  
   525    3.2  0.0  0.0  chr16             16262242 16262303 (39004181) + hAT-N173_DR       DNA/hAT-Ac             1681   1742     (0) 1027646  
   703   11.3  0.0  0.9  chr16             16262406 16262521 (39003963) C DNA-8-31_DR       DNA                     (1)    424     310 1027647  
   245    6.5  0.0  0.0  chr16             16262529 16262559 (39003925) + DNA7-N2_DR        DNA/hAT-hAT6           1458   1488   (526) 1027648  
  7773    6.5  7.0  1.5  chr16             16262560 16263662 (39002822) C DNA-5-6_DR        DNA/hAT                 (0)   1229      67 1027649  
   205   17.7  0.0 19.1  chr16             16263641 16263696 (39002788) C DNA-2-32_DR       DNA/CMC-EnSpm?       (5428)   3354    3308 1027650 *
   385    9.3  0.0  0.0  chr16             16263950 16264003 (39002481) C DNA-8-31_DR       DNA                   (341)     84      31 1027647  
  3905    8.0  5.1  0.0  chr16             16264004 16264531 (39001953) + Harbinger-8N1_DR  DNA/PIF-Harbinger         1    555     (0) 1027651  
   238    6.1  0.0  0.0  chr16             16264532 16264564 (39001920) C DNA-8-31_DR       DNA                   (392)     33       1 1027647  
   392   22.0  4.3  2.1  chr16             16264683 16264775 (39001709) + Harbinger-N27_DR  DNA/PIF-Harbinger?       14    108   (112) 1027652  
   286   24.2  8.3  1.0  chr16             16270496 16270591 (38995893) C hAT-N108_DR       DNA/hAT-Ac              (0)    576     474 1027653  
  2192   14.1 21.1  3.8  chr16             16270656 16271246 (38995238) + HATN11B_DR        DNA/hAT                   1    690     (0) 1027654  
   201   16.7  2.3  2.3  chr16             16271215 16271257 (38995227) C Helitron-2_DR     RC/Helitron         (20450)   6962    6920 1027655 *
   392   18.9  8.4 13.6  chr16             16271266 16271504 (38994980) C hAT-N108_DR       DNA/hAT-Ac            (348)    228       1 1027653  
  1593   16.1 40.0  0.5  chr16             16271898 16272457 (38994027) + Kolobok-N1_DR     DNA/Kolobok-T2?           1    780    (19) 1027656  
  4295   12.1 22.8  0.9  chr16             16272979 16273930 (38992554) C hAT-N57_DR        DNA/hAT-Ac             (43)   1243      85 1027657  
   364   26.5  0.0  2.0  chr16             16273918 16274017 (38992467) + DNA-N4_DR         DNA                     621    718   (324) 1027658 *
   835    8.3  2.6  0.0  chr16             16273941 16274092 (38992392) + DNA9-3_DR         DNA/MULE-MuDR?         9401   9536  (1843) 1027659  
   246    8.8  8.8  8.8  chr16             16273986 16273996 (38992488) C Harbinger-1_DR    DNA/PIF-Harbinger    (1332)   2577    2458 1027660 *
   333   15.0  0.9  1.9  chr16             16273997 16274105 (38992379) + EnSpm-N40B_DR     DNA/CMC-EnSpm          2204   2311  (3196) 1027661 *
   594   16.7  0.0  0.0  chr16             16274091 16274192 (38992292) + Harbinger-N31B_DR DNA/PIF-Harbinger       246    347   (334) 1027662 *
  2285   10.3  7.7  2.0  chr16             16274189 16274565 (38991919) + HarbingerN5_DR    DNA/PIF-Harbinger         1    398   (463) 1027663  
  1117   18.0 38.5  4.1  chr16             16274566 16274774 (38991710) C CryptonV-N3_DR    DNA/Crypton-V         (965)  19679   18911 1027664 *
  1345   15.6  4.0  0.0  chr16             16274569 16274792 (38991692) + HarbingerN5_DR    DNA/PIF-Harbinger       629    861     (0) 1027665  
  1413   15.1 11.5  3.2  chr16             16274793 16275103 (38991381) + Harbinger-N31B_DR DNA/PIF-Harbinger       341    676     (5) 1027666  
   202   16.7  6.2  0.0  chr16             16276207 16276254 (38990230) + EnSpm-N6B_DR      DNA/CMC-EnSpm?         1301   1351  (1899) 1027667  
  1045   11.0 30.1  2.3  chr16             16277039 16277344 (38989140) + DNA-N24_DR        DNA                       1    389   (588) 1027668  
   788   20.3  3.7  4.8  chr16             16278965 16279155 (38987329) + hAT-N4C_DR        DNA/hAT-Charlie           5    193     (2) 1027669  
   250   16.4  5.6  5.6  chr16             16279099 16279169 (38987315) C EnSpm-N10_DR      DNA/CMC-EnSpm        (3247)   6061    5991 1027670 *
  9884    9.6  3.9  0.6  chr16             16279712 16281152 (38985332) C TZF28B            DNA/TcMar-Tc1         (126)   1488       1 1027671  
   304   26.1  6.7  0.0  chr16             16281906 16282039 (38984445) C piggyBac-N9_DR    DNA/PiggyBac          (189)   1002     860 1027672  
   350   23.4  7.9  6.6  chr16             16282147 16282311 (38984173) C Kolobok-N13_DR    DNA                    (28)    431     265 1027673  
   339    8.3  0.0  0.0  chr16             16282463 16282510 (38983974) + DNA13TA1a_DR      DNA/TcMar-Tc1           196    243    (75) 1027674  
   331   12.3 18.5  0.0  chr16             16282519 16282583 (38983901) C DNA-N39_DR        DNA                   (370)    665     589 1027675 *
  1194   15.0 11.8  0.7  chr16             16282579 16282833 (38983651) C Harbinger-N11_DR  DNA/PIF-Harbinger     (142)   1069     787 1027676  
   971   15.4  3.1  3.8  chr16             16282678 16282937 (38983547) C hAT-N63_DR        DNA/hAT-Ac            (758)    952     752 1027677 *
  1569   14.5 12.7  1.6  chr16             16282940 16283269 (38983215) C DNA-N39_DR        DNA                   (669)    366       1 1027675  
   294   15.9  0.0  6.3  chr16             16283270 16283324 (38983160) + DNA13TA1_DR       DNA/TcMar-Tc1           268    318     (0) 1027678  
   266   23.0  0.0  5.4  chr16             16283325 16283335 (38983149) + Helitron-2_DR     RC/Helitron           12458  12531 (14881) 1027679  
   589   19.9  0.0  0.0  chr16             16283626 16283771 (38982713) + (CAG)n            Simple_repeat             1    146     (0) 1027680  
   298   22.6  0.0  0.0  chr16             16284475 16284527 (38981957) + Kolobok-N10_DR    DNA/Kolobok             385    437   (206) 1027681  
   593   14.3  7.4  1.3  chr16             16284632 16284780 (38981704) C hAT-N201_DR       DNA/hAT-Ac            (266)    428     271 1027682  
  6870    7.9 12.0  0.9  chr16             16284790 16285928 (38980556) C hAT-N74_DR        DNA/hAT-Ac              (0)   1494     231 1027683  
  4408    5.0  1.8  0.4  chr16             16285931 16286477 (38980007) C Harbinger-8N1_DR  DNA/PIF-Harbinger       (0)    555       1 1027684  
  1678    8.9  0.0  0.0  chr16             16286478 16286700 (38979784) C hAT-N74_DR        DNA/hAT-Ac           (1267)    227       5 1027683  
   774   14.4 19.6  0.0  chr16             16286703 16286875 (38979609) C hAT-N201_DR       DNA/hAT-Ac            (487)    207       1 1027682  
  2909    9.2  0.7  0.5  chr16             16286900 16287314 (38979170) + HarbingerN1_DR    DNA/PIF-Harbinger       235    650     (0) 1027685  
   558   21.0  4.2  7.6  chr16             16287323 16287513 (38978971) + CryptonV-N2_DR    DNA/Crypton-V          3936   4120 (12518) 1027686 *
   593   21.0  3.5  0.0  chr16             16287372 16287514 (38978970) + HATN13_DR         DNA/hAT-Ac              803    950   (169) 1027687  
   224   20.3  0.0  6.7  chr16             16287464 16287558 (38978926) + DNA8-26_DR        DNA                    1368   1456  (3074) 1027688 *
  1116   20.3 13.1  6.9  chr16             16288060 16288699 (38977785) + hAT-N110_DR       DNA/hAT?                  1    677    (20) 1027689  
   202   14.6  4.9  0.0  chr16             16288706 16288746 (38977738) + L2-5_DRe          LINE/L2                1944   1986   (241) 1027690  
   467   13.6  3.6  6.5  chr16             16288752 16288861 (38977623) + EnSpm-N3B_DR      DNA/CMC-EnSpm          2850   2956   (778) 1027691  
   248   17.1  0.0  4.3  chr16             16289617 16289665 (38976819) C DNA-2-33B_DR      DNA/TcMar-Tc1         (293)    202     156 1027692  
   843   23.4  7.4  2.6  chr16             16289747 16290110 (38976374) + hAT-N126B_DR      DNA/hAT-Ac               10    390   (210) 1027693  
   427   10.1  5.0  1.0  chr16             16290112 16290211 (38976273) C hAT-N131_DR       DNA/hAT-Ac           (1724)    340     237 1027694  
   227   27.1  9.1  1.8  chr16             16290122 16290132 (38976352) + Dada-tL_DR        DNA/Dada               9838   9869   (538) 1027695 *
   250   20.2  3.9  3.9  chr16             16290133 16290235 (38976249) C Gypsy120-LTR_DR   LTR/Gypsy             (933)    103       1 1027696  
   227   27.1  9.1  1.8  chr16             16290236 16290275 (38976209) + Dada-tL_DR        DNA/Dada               9870  10002   (405) 1027695  
   601   23.7 17.1  4.5  chr16             16290532 16290924 (38975560) + Mariner-N38_DR    DNA/TcMar-Tc1            67    506    (41) 1027697  
  1903   15.8 11.6  1.9  chr16             16291120 16291540 (38974944) C TDR8B             DNA/hAT-Ac              (0)    963     503 1027698  
   596   24.7  4.0  4.0  chr16             16291530 16291702 (38974782) + hAT-N157_DR       DNA/hAT-Ac              467    639   (918) 1027699 *
   825   15.3  8.1  1.1  chr16             16292816 16292987 (38973497) + Kolobok-N1_DR     DNA/Kolobok-T2?          12    195   (604) 1027700  
  1517   20.0 16.6  5.9  chr16             16293128 16293620 (38972864) + Harbinger-8N2_DR  DNA/PIF-Harbinger         4    546     (2) 1027701  
   359   16.2  6.2  1.2  chr16             16293622 16293702 (38972782) C Kolobok-N1_DR     DNA/Kolobok-T2?        (65)    734     650 1027702  
   855    5.4  8.4  0.7  chr16             16294065 16294195 (38972289) + DNA6-1_DR         DNA/hAT-hAT5             16    156   (993) 1027703  
   492   17.4  0.0  0.0  chr16             16294169 16294260 (38972224) + DNA6-1B_DR        DNA/hAT-hAT5            547    638   (198) 1027704 *
  1874   13.2  5.0  0.0  chr16             16294260 16294562 (38971922) + HE1_DR1           SINE/tRNA-V-RTE          71    388    (14) 1027705  
   419   20.2 24.2  0.5  chr16             16294559 16294707 (38971777) + DNA6-1_DR         DNA/hAT-hAT5            964   1147     (2) 1027706 *
  1503   19.5  2.3  3.8  chr16             16294563 16294605 (38971879) C DNA8-28_DR        DNA/hAT              (3797)   3345    3005 1027707  
   296   15.3  0.0  0.0  chr16             16295106 16295177 (38971307) C Kolobok-2_DR      DNA/Kolobok-T2       (3418)   3282    3211 1027708 *
   430   26.2  0.0  8.7  chr16             16295114 16295127 (38971357) C Zisupton-6_DR     DNA/Zisupton         (5543)  16573   16505 1027709  
   878   10.2  0.6  0.0  chr16             16295128 16295304 (38971180) + (TCTA)n           Simple_repeat             1    178     (0) 1027710  
   576   15.4  2.3  3.5  chr16             16295138 16295336 (38971148) C HAT1_DR           DNA/hAT-Ac           (2645)    647     456 1027711 *
   256   23.6  5.0  0.5  chr16             16295180 16295212 (38971272) + EnSpm-6N1_DR      DNA/CMC-EnSpm           949   1152  (8079) 1027712 *
   347   23.1  2.5  3.8  chr16             16295213 16295374 (38971110) C EnSpm-N34_DR      DNA/CMC-EnSpm         (597)    493     334 1027713 *
   430   26.2  0.0  8.7  chr16             16295305 16295326 (38971158) C Zisupton-6_DR     DNA/Zisupton         (5543)  16504   16378 1027709  
   602   16.1 28.7  0.3  chr16             16295623 16295852 (38970632) C Kolobok-N1_DR     DNA/Kolobok-T2?        (27)    772     478 1027714  
   552   14.9 13.9  2.0  chr16             16295995 16296131 (38970353) C Kolobok-N1_DR     DNA/Kolobok-T2?       (632)    167      15 1027702  
   425   22.6  5.5  1.1  chr16             16296173 16296355 (38970129) C hAT-30N1_DR       DNA/hAT-Ac            (531)   1502    1312 1027715 *
   469    8.1  0.4  1.9  chr16             16296234 16296510 (38969974) + (TC)n             Simple_repeat             1    272     (0) 1027716  
  1447   12.1 21.5  5.6  chr16             16297353 16297771 (38968713) + DNA-5-8E_DR       DNA/hAT-hAT5              1    482     (0) 1027717  
   274   15.0  1.5  7.8  chr16             16297762 16297774 (38968710) C CryptonV-N5_DR    DNA/Crypton-V       (15971)   8566    8496 1027718 *
   328   11.6  6.9  3.3  chr16             16297775 16297788 (38968696) C Zisupton-6_DR     DNA/Zisupton        (20753)   1363    1289 1027719  
   358   15.6  0.0  0.0  chr16             16297789 16297884 (38968600) + DNA8-25_DR        DNA                    2279   2374  (1593) 1027720 *
   420    8.0  0.0  3.4  chr16             16297800 16297890 (38968594) C EnSpm-N42B_DR     DNA/CMC-EnSpm        (2848)   1456    1369 1027721  
   367    8.4  0.0  0.0  chr16             16297818 16297900 (38968584) C hAT-13_DR         DNA/hAT-Tip100        (332)   2470    2388 1027722 *
   312   17.8 10.4  3.4  chr16             16297823 16298014 (38968470) C ACROBAT1          DNA/PIF               (540)    839     635 1027723 *
  1404   13.8  6.1  4.4  chr16             16297875 16298184 (38968300) + DNA-N37_DR        DNA                      27    341   (326) 1027724  
   355   16.2  0.9  0.0  chr16             16297891 16297901 (38968583) C Kolobok-3_DR      DNA/Kolobok-T2       (3400)   2563    2461 1027725 *
   352   15.6  3.4  2.5  chr16             16297901 16297932 (38968552) + Dada-U6_DR        DNA/Dada                800    915  (8048) 1027726 *
  8273    5.5  0.5 17.4  chr16             16298179 16299633 (38966851) + Chaplin1A_DR      DNA/hAT-Charlie           1   1245     (0) 1027727  
   692   11.5 12.7  2.7  chr16             16299634 16299767 (38966717) + DNA-N37_DR        DNA                     328    474   (193) 1027728  
   244   21.0  5.8  5.8  chr16             16299796 16299881 (38966603) C DNA8-10_DR        DNA/hAT-Ac           (1185)   2833    2748 1027729 *
   929   25.3  8.5  0.3  chr16             16299825 16300117 (38966367) + HE1_DR1           SINE/tRNA-V-RTE          10    326    (76) 1027730  
   414   30.8  3.6 14.7  chr16             16299906 16300135 (38966349) C DNAX-23_DR        DNA                  (2102)   9699    9449 1027731 *
   500   16.9  0.0  0.0  chr16             16300136 16300218 (38966266) + DNA-5-8F_DR       DNA/hAT-hAT5             87    169   (301) 1027732  
   414   30.8  3.6 14.7  chr16             16300219 16300373 (38966111) C DNAX-23_DR        DNA                  (2102)   9448    9277 1027731 *
   776   12.7  2.2  2.9  chr16             16300236 16300373 (38966111) C SINE2-5_DR        SINE/tRNA-V-RTE       (145)    137       1 1027733  
   682   19.8  5.2  5.7  chr16             16300374 16300423 (38966061) C Merlin-1_DR       DNA/Merlin           (1714)   8813    8627 1027734  
  6423    7.2  4.3  0.0  chr16             16300424 16301310 (38965174) + Tc1-7_DR          DNA/TcMar-Tc1             1    925   (721) 1027735  
   271    8.1  0.0  0.0  chr16             16301311 16301347 (38965137) + DNA-8-4_DR        DNA/hAT-Ac                1     37  (2531) 1027736  
   938    9.1  1.4  0.7  chr16             16301353 16301496 (38964988) + Tc1-7_DR          DNA/TcMar-Tc1          1367   1511   (135) 1027737  
  1434    9.6  6.6  0.8  chr16             16301548 16301789 (38964695) + DNA-5-8F_DR       DNA/hAT-hAT5            202    457    (13) 1027738  
   462   17.5 33.3  0.7  chr16             16301801 16302007 (38964477) C DNA-N24_DR        DNA                   (703)    274       1 1027739  
   456   10.4  0.0  0.0  chr16             16303520 16303586 (38962898) C LOOPERN4_DR       DNA/PiggyBac            (3)    914     848 1027740  
   360   10.0  8.3  0.0  chr16             16303591 16303650 (38962834) C LOOPERN4_DR       DNA/PiggyBac          (218)    699     635 1027740  
  1398   11.9  1.5  6.0  chr16             16303676 16303934 (38962550) + hAT-N190_DR       DNA/hAT                   7    254    (71) 1027741  
  9237    7.2  6.0  2.1  chr16             16303935 16305292 (38961192) + hAT-N31_DR        DNA/hAT-Ac                1   1410    (52) 1027742  
   409    9.2 21.1  0.0  chr16             16305230 16305305 (38961179) C DNA-8-22_DR       DNA/hAT-Ac           (1306)    128      37 1027743 *
   426   17.5  1.2  0.0  chr16             16305312 16305391 (38961093) + hAT-N190_DR       DNA/hAT                 245    325     (0) 1027744  
  2586   12.2 14.2  0.7  chr16             16305394 16305876 (38960608) C LOOPERN4_DR       DNA/PiggyBac          (276)    641      94 1027740  
  5083    7.7 15.3  0.5  chr16             16305877 16306684 (38959800) C TE-X-3_DR         DNA/PIF-ISL2EU          (0)   1023      97 1027745  
   413   23.8  0.0  0.0  chr16             16306680 16306763 (38959721) + DNA6-1B_DR        DNA/hAT-hAT5            393    476   (360) 1027746 *
   985   17.4  2.0  0.5  chr16             16306770 16306971 (38959513) C LOOPERN4B_DR      DNA/Kolobok-T2        (282)    221      17 1027747  
   277   18.5  0.0 10.0  chr16             16307104 16307114 (38959370) + EnSpm-N10_DR      DNA/CMC-EnSpm          5990   6049  (3259) 1027748  
   308   18.2  0.0  0.0  chr16             16307115 16307169 (38959315) C TDR19             DNA/hAT-Charlie       (202)    203     149 1027749 *
   326   15.1  0.0  0.0  chr16             16307124 16307172 (38959312) C DNA6-10_DR        DNA                  (3894)   2812    2764 1027750  
  4694   12.4 13.6  3.5  chr16             16307173 16308196 (38958288) + DNA-TA-4_DR       DNA/TcMar                 1   1124  (8671) 1027751  
   719   14.1  0.7  3.7  chr16             16308243 16308382 (38958102) + TDR8              DNA/PIF-Harbinger       369    504   (651) 1027752  
  1870   14.3  9.1  4.6  chr16             16308383 16308821 (38957663) + Harbinger-5N1B_DR DNA/PIF-Harbinger       545   1002   (944) 1027753  
   240   22.6 13.2  1.9  chr16             16308729 16308872 (38957612) + L1-39_DR          LINE/L1                4580   4739   (294) 1027754 *
   503   21.6  5.8  9.5  chr16             16310096 16310269 (38956215) + SAT-10_DR         Satellite              1304   1471   (127) 1027755 *
   527   17.2  6.2  9.0  chr16             16310118 16310277 (38956207) + TE-X-16_DR        DNA/Crypton-A             8    163   (190) 1027756  
   282   15.1  1.4 10.3  chr16             16310404 16310477 (38956007) + hAT-N53B_DR       DNA/hAT-Ac             2142   2209  (1968) 1027757  
   246   22.4 16.8  3.5  chr16             16311058 16311182 (38955302) C DNA2-13_DR        DNA                  (1562)   4336    4196 1027758  
  1415   14.4  9.8  1.4  chr16             16311357 16311630 (38954854) + DNA13TA1a_DR      DNA/TcMar-Tc1            20    316     (2) 1027759  
  3460   16.8  5.5  3.4  chr16             16311631 16312345 (38954139) C DNA-X-2_DR        DNA                    (16)    800      72 1027760  
   210    2.9  8.8  0.0  chr16             16312357 16312390 (38954094) C hAT-N117_DR       DNA/hAT-Tip100         (12)   2645    2609 1027761 *
  2740   13.0  5.4  3.5  chr16             16312389 16312743 (38953741) C hAT-N117_DR       DNA/hAT-Tip100        (421)   2236    1871 1027761  
  1494   17.0  0.3  7.8  chr16             16312744 16313101 (38953383) + HATN1_DR          DNA/hAT                   1    333    (94) 1027762 *
  2818   16.6 28.8  1.8  chr16             16313086 16313986 (38952498) C Mariner-16_DR     DNA/TcMar-Tc1          (54)   1195      56 1027763  
  2613    7.9  8.8  0.7  chr16             16314065 16314472 (38952012) + DNA15TA1_DR       DNA/CMC-EnSpm             1    441     (1) 1027764  
   210   21.1  0.0  0.0  chr16             16314574 16314630 (38951854) + DNA2-10_DR        DNA                    2666   2722   (799) 1027765 *
   576    1.1  0.0  0.0  chr16             16314600 16314779 (38951705) + (CA)n             Simple_repeat             1    180     (0) 1027766 *
   602    3.8  0.0  0.0  chr16             16314636 16314795 (38951689) C Zisupton-7_DR     DNA/Zisupton         (5549)  11533   11374 1027767  
   514   13.5  0.0  0.0  chr16             16314686 16314818 (38951666) C Polinton-4N1_DR   DNA/Maverick         (5608)   4828    4696 1027768 *
   465    5.5  3.1  9.5  chr16             16314780 16314817 (38951667) + DNA-N43_DR        DNA/TcMar-Fot1          534    738   (316) 1027769 *
   372   18.9  1.2  8.9  chr16             16315495 16315508 (38950976) + EnSpm-N40B_DR     DNA/CMC-EnSpm          2174   2205  (3302) 1027770  
   272   23.1  2.9 11.6  chr16             16315509 16315611 (38950873) C Zisupton-1_DR     DNA/Zisupton          (468)   9161    9067 1027771 *
   537   18.9  2.0  0.7  chr16             16315537 16315685 (38950799) + Helitron-4_DR     RC/Helitron           13372  13522 (18346) 1027772 *
   676    7.8  0.0  0.0  chr16             16315563 16315690 (38950794) C EnSpm-N13_DR      DNA/CMC-EnSpm        (4413)  17736   17609 1027773  
   664   17.7  6.0 14.3  chr16             16315574 16315585 (38950899) C DNA8-25_DR        DNA                  (1593)   2374    2332 1027774 *
   978   15.9  8.4  3.7  chr16             16315586 16315846 (38950638) C Helitron-N3B_DR   RC/Helitron          (4116)   2488    2216 1027775  
   372   18.9  1.2  8.9  chr16             16315612 16315642 (38950842) + EnSpm-N40B_DR     DNA/CMC-EnSpm          2206   2284  (3223) 1027770 *
   637   13.7  1.2  2.5  chr16             16315691 16315726 (38950758) + Penelope-1_DR     LINE/Penelope          4017   4178   (268) 1027776  
   452   15.9  6.2  2.0  chr16             16315836 16315931 (38950553) + hAT-N142B_DR      DNA/hAT?                716    815  (1185) 1027777 *
   664   17.7  6.0 14.3  chr16             16315847 16315906 (38950578) C DNA8-25_DR        DNA                  (1593)   2331    2096 1027774  
  2365   13.6  4.6  2.7  chr16             16316296 16316329 (38950155) C DNA6-6_DR         DNA                  (6690)   4591    4410 1027778  
  2605    7.6  3.1  0.0  chr16             16316330 16316686 (38949798) C SINE2-3_DR        SINE/tRNA-V-RTE         (0)    368       1 1027779  
  2365   13.6  4.6  2.7  chr16             16316687 16316732 (38949752) C DNA6-6_DR         DNA                  (6690)   4409    4147 1027778  
   390    1.2  0.0  0.0  chr16             16316688 16316772 (38949712) + (TATAA)n          Simple_repeat             1     85     (0) 1027780 *
   364   16.0  4.0  6.1  chr16             16316769 16316868 (38949616) + hAT-N137_DR       DNA/hAT-Ac             2653   2750   (821) 1027781 *
   270    8.2  6.0  1.9  chr16             16316773 16316787 (38949697) + Polinton-1N1_DR   DNA/Maverick          14771  14874   (595) 1027782 *
   393   11.9  1.1 12.8  chr16             16316931 16317017 (38949467) C Mariner-N5C_DR    DNA/TcMar            (6879)   1042     965 1027783 *
   512   20.2 14.3  5.9  chr16             16317013 16317249 (38949235) C hAT-N198_DR       DNA/hAT-Charlie       (356)   1043     788 1027784 *
   659   23.9 13.1  1.0  chr16             16317042 16317315 (38949169) C Mariner-N38_DR    DNA/TcMar-Tc1         (240)    307       1 1027785  
   205   19.2  0.0  2.1  chr16             16318424 16318471 (38948013) + HATN1_DR          DNA/hAT                   4     50   (377) 1027786 *
  1441    4.9  1.1  0.0  chr16             16318469 16318652 (38947832) C hAT-N66_DR        DNA/hAT-Charlie         (9)    186       1 1027787  
   335   13.6  3.4  0.0  chr16             16318653 16318740 (38947744) + HATN1_DR          DNA/hAT                  50    140   (287) 1027788  
  4144    9.8  8.3  0.4  chr16             16318980 16319606 (38946878) C TC1DR3            DNA/TcMar-Tc1           (0)   1225     550 1027789  
  2004    7.7  0.0  0.0  chr16             16319605 16319863 (38946621) C TC1DR3B           DNA/TcMar-Tc1         (630)    259       1 1027790 *
   313   14.6  0.0  0.0  chr16             16319897 16319944 (38946540) + TE-X-6B_DR        DNA/Crypton-A           477    524    (50) 1027791 *
  1539   15.2  7.4  0.7  chr16             16319917 16320234 (38946250) C DIRS-7_DR         LTR/Ngaro             (564)   5426    5080 1027792  
   245   14.6  0.0  0.0  chr16             16320248 16320288 (38946196) + Harbinger-N10_DR  DNA/PIF-Harbinger         1     41   (287) 1027793 *
  1681    9.0  1.6  2.0  chr16             16320286 16320534 (38945950) + Harbinger-N10_DR  DNA/PIF-Harbinger        81    328     (0) 1027794  
   389    7.7  0.0  0.0  chr16             16320554 16320605 (38945879) + TE-X-6B_DR        DNA/Crypton-A           523    574     (0) 1027795  
   463   20.4  1.1  0.0  chr16             16320978 16321065 (38945419) C DNA6-1_DR         DNA/hAT-hAT5          (290)    859     771 1027796  
  6618   12.7 14.7  1.3  chr16             16321106 16322378 (38944106) + DNA-AT-2_DR       DNA                       1   1441     (0) 1027797  
  1534   10.0 10.2  1.4  chr16             16322379 16322632 (38943852) C Harbinger-8N2_DR  DNA/PIF-Harbinger     (106)    442     167 1027798  
   409    6.9  3.2  8.3  chr16             16322630 16322692 (38943792) C Harbinger-8N2_DR  DNA/PIF-Harbinger     (488)     60       1 1027798 *
   504   17.0  0.0  7.7  chr16             16322693 16322831 (38943653) C HATN12_DR         DNA/hAT-Ac            (450)    129       1 1027799  
  1089   10.3  0.0  6.7  chr16             16322917 16323092 (38943392) C Kolobok-1N2_DR    DNA/Kolobok-T2        (385)    305     141 1027800  
   306   26.3  4.1  6.8  chr16             16323515 16323540 (38942944) C Dada-U1A_DR       DNA/Dada             (5019)   5960    5940 1027801  
   884   15.1 24.2  1.0  chr16             16323541 16323788 (38942696) C ANGEL             DNA/Kolobok             (0)    309       5 1027802  
   270   27.1  1.7 26.2  chr16             16323745 16323771 (38942713) C DNA8-23_DR        DNA                  (4662)   2077    1937 1027803 *
   672   18.2  6.1  0.0  chr16             16323772 16323919 (38942565) + CryptonV-N4_DR    DNA/Crypton-V          8862   9018  (4475) 1027804 *
   970   15.0  9.3  2.6  chr16             16323800 16324032 (38942452) + DNA2-16_DR        DNA                    8044   8242  (9809) 1027805  
  1071   12.4  4.9  7.8  chr16             16324160 16324422 (38942062) + Gypsy-235_DR-LTR  LTR/Gypsy?              150    405   (476) 1027806  
   943   12.7  6.3  1.2  chr16             16324421 16324579 (38941905) C DNA8-17_DR        DNA/hAT-Tip100        (151)   1662    1496 1027807 *
  2856    8.0  4.3  0.0  chr16             16324575 16324972 (38941512) C DIRS-N2_DR        LTR/Ngaro            (1541)   4488    4074 1027808  
   266   10.8  0.0  0.0  chr16             16324974 16325010 (38941474) C DIRS-N2_DR        LTR/Ngaro            (2206)   3823    3787 1027808 *
  1336   11.1  0.5  0.5  chr16             16325008 16325197 (38941287) C HE1_DR1           SINE/tRNA-V-RTE       (212)    190       1 1027809  
   394   17.4  1.3  5.3  chr16             16325141 16325219 (38941265) C EnSpm-N44_DR      DNA/CMC-EnSpm        (3174)   5478    5403 1027810 *
   520   10.1  0.0  1.3  chr16             16325201 16325280 (38941204) + Gypsy-235_DR-LTR  LTR/Gypsy?              394    472   (409) 1027806  
   503   13.8  3.2  0.0  chr16             16325342 16325435 (38941049) C Gypsy-235_DR-LTR  LTR/Gypsy?            (139)    742     646 1027811  
   369    6.8 20.6  0.0  chr16             16325451 16325523 (38940961) C EnSpm-N42_DR      DNA/CMC-EnSpm         (226)   1026     939 1027812  
   267   17.7  2.2  8.1  chr16             16325712 16325803 (38940681) + Zisupton-6_DR     DNA/Zisupton           8361   8447 (13669) 1027813  
   217   15.5  1.6  5.1  chr16             16325750 16325810 (38940674) C EnSpm-7_DR        DNA/CMC-EnSpm        (3901)   7133    7075 1027814 *
   200   25.0  2.6  1.3  chr16             16325811 16325824 (38940660) + hAT-N179_DR       DNA/hAT-Tip100          390    465   (429) 1027815  
  3358    7.6  5.2  7.2  chr16             16326096 16326689 (38939795) C DNA8-7_DR         DNA/hAT-Ac              (1)    583       1 1027816  
  2244   10.5  6.3  0.0  chr16             16326923 16327273 (38939211) + HE1_DR1           SINE/tRNA-V-RTE          11    383    (19) 1027817  
   369   22.8  9.7  2.6  chr16             16327150 16327293 (38939191) + DNA7-N1_DR        DNA/Zisupton           4691   4844  (5573) 1027818 *
   439   16.7 12.5  0.2  chr16             16327178 16327317 (38939167) + DNA-TA-4_DR       DNA/TcMar              4550   4684  (5111) 1027819  
   609   16.5  2.7  6.2  chr16             16328164 16328308 (38938176) C hAT-N133_DR       DNA/hAT-Ac            (259)    364     225 1027820  
   856    2.0  0.0  2.0  chr16             16328309 16328410 (38938074) + EnSpm-N36_DR      DNA/CMC-EnSpm             1    100  (3125) 1027821 *
  5344    2.4  7.4  0.0  chr16             16328407 16329110 (38937374) + EnSpm-N36B_DR     DNA/CMC-EnSpm          2658   3413     (3) 1027822  
   279   14.8  0.0  0.0  chr16             16329111 16329160 (38937324) C Merlin-N3_DR      DNA/Merlin            (133)    122      73 1027823  
  1751    4.5  1.6  3.2  chr16             16329190 16329441 (38937043) C TDR17             DNA/Sola-1              (0)    248       1 1027824  
   274    9.5  0.0  2.4  chr16             16329405 16329447 (38937037) C CryptonV-2_DR     DNA/Crypton-V        (3898)  17913   17872 1027825 *
   767   19.0  4.1  9.8  chr16             16329619 16329887 (38936597) + Merlin-N3_DR      DNA/Merlin                1    255     (0) 1027826  
   219   19.4  0.0  5.3  chr16             16329836 16329895 (38936589) + EnSpmN1_DR        DNA/CMC-EnSpm          4612   4668  (1913) 1027827 *
  1403   14.1  2.7  4.1  chr16             16329961 16330253 (38936231) C DNA6-1_DR         DNA/hAT-hAT5            (0)   1149     861 1027828  
  3503   16.1  5.4  0.7  chr16             16330254 16330915 (38935569) C DNA14-5-1_DR      DNA                     (0)    693       1 1027829  
   287   15.7 13.9  2.5  chr16             16330854 16330925 (38935559) C CryptonV-N1_DR    DNA/Crypton-V        (5064)   4987    4908 1027830 *
   940    7.8  7.0  0.0  chr16             16330924 16331065 (38935419) C DNA6-1_DR         DNA/hAT-hAT5          (997)    152       1 1027831  
   259   31.5  0.0  2.9  chr16             16331438 16331545 (38934939) C L1-86_DR          LINE/L1              (5093)    334     230 1027832  
   344   15.4  0.0  0.0  chr16             16332515 16332579 (38933905) C CryptonV-N6_DR    DNA/Crypton-V         (389)    173     109 1027833  
   838   16.7 15.7  0.4  chr16             16333744 16333960 (38932524) + TDR6              DNA                       1    250     (0) 1027834  
   224   15.7  0.0 11.3  chr16             16333906 16333984 (38932500) + Harbinger-N15_DR  DNA/PIF-Harbinger      1702   1772   (531) 1027835 *
   239   14.8  1.6  3.2  chr16             16333930 16333992 (38932492) + Merlin-1_DR       DNA/Merlin             1027   1088  (9439) 1027836  
   221   17.2  3.2  0.0  chr16             16333937 16334029 (38932455) C Merlin-1_DR       DNA/Merlin           (2343)   8184    8089 1027837 *
   241   13.2  7.4  0.9  chr16             16333956 16334065 (38932419) C EnSpm-N44_DR      DNA/CMC-EnSpm        (1729)   6923    6846 1027838 *
  3880   11.5  1.0  0.3  chr16             16334054 16334663 (38931821) C DNA4-1B_DR        DNA/Sola-2              (0)    614       1 1027839  
   258   20.2  7.5  0.8  chr16             16334855 16334974 (38931510) + L1-130_DR         LINE/L1                5248   5375    (18) 1027840  
  1810   12.7  8.9  5.1  chr16             16335009 16335366 (38931118) C SINE2-4_DR        SINE/tRNA-V-RTE         (0)    371       1 1027841  
   695   20.2 15.0  4.0  chr16             16335367 16335397 (38931087) + MuDR-2_DR         DNA/MULE-MuDR         20232  20286  (3647) 1027842  
   410   16.0  2.5 10.0  chr16             16335308 16335425 (38931059) C DNA8-9_DR         DNA/hAT-Ac            (579)    872     763 1027843 *
   282   20.6  3.1  2.5  chr16             16335374 16335532 (38930952) + L1-130_DR         LINE/L1                5216   5375    (18) 1027844 *
   399   18.1  7.3 13.6  chr16             16336476 16336693 (38929791) + EnSpm-N4B_DR      DNA/CMC-EnSpm?            1    206    (14) 1027845  
   317   21.5 16.4  1.2  chr16             16337112 16337257 (38929227) C TDR19             DNA/hAT-Charlie       (237)    168       1 1027846 *
   402   19.7 15.8  0.7  chr16             16337131 16337263 (38929221) + DNA2-16_DR        DNA                   13888  14040  (4011) 1027847  
   923   19.8 15.5  2.0  chr16             16337276 16337636 (38928848) C DNA-2-30B_DR      DNA                     (0)    413       5 1027848  
  3621    8.4  1.5  0.4  chr16             16337901 16338440 (38928044) C Mariner-N38_DR    DNA/TcMar-Tc1           (1)    546       1 1027849  
   218   26.1  2.2  3.3  chr16             16338362 16338411 (38928073) + hAT-N202_DR       DNA/hAT-Tip100          436    520  (1360) 1027850 *
   250   11.1  0.0  0.0  chr16             16338412 16338447 (38928037) + MuDR-2_DR         DNA/MULE-MuDR         16304  16339  (7594) 1027851 *
   522   13.0  6.6  4.3  chr16             16338447 16338583 (38927901) C EnSpm-N4B_DR      DNA/CMC-EnSpm?         (29)    191      52 1027852 *
  1024   11.9  3.0  6.2  chr16             16338519 16338534 (38927950) + hAT-N150_DR       DNA/hAT-Blackjack      1027   1147   (536) 1027853  
  1328    7.8  3.9  0.5  chr16             16338535 16338739 (38927745) C EnSpm-N4_DR       DNA/CMC-EnSpm           (0)    212       1 1027854  
  1024   11.9  3.0  6.2  chr16             16338740 16338750 (38927734) + hAT-N150_DR       DNA/hAT-Blackjack      1148   1251   (432) 1027853  
   238   21.3  8.2  0.0  chr16             16338743 16338803 (38927681) C EnSpm-N4B_DR      DNA/CMC-EnSpm?        (120)    100      35 1027855 *
   788    9.9 12.7  0.5  chr16             16341498 16341670 (38924814) C EnSpm-N4B_DR      DNA/CMC-EnSpm?          (0)    220      27 1027856  
   333   25.3  0.0  4.0  chr16             16342216 16342229 (38924255) C hAT5-N2_DR        DNA/hAT-hAT5         (1680)    905     896 1027857  
  2841   10.1  7.8  1.5  chr16             16342230 16342741 (38923743) + Mariner-N38_DR    DNA/TcMar-Tc1             4    547     (0) 1027858  
   379   14.3  2.0  2.0  chr16             16342742 16342839 (38923645) C DNA-2-32_DR       DNA/CMC-EnSpm?       (3226)   5556    5459 1027859 *
  2548   13.8  6.4  3.7  chr16             16342742 16342807 (38923677) + Helitron-N3_DR    RC/Helitron            1544   2136   (880) 1027860  
   220   29.9  6.0  2.9  chr16             16343123 16343222 (38923262) + HarbingerN6_DR    DNA/PIF-Harbinger       125    227   (166) 1027861  
   734   21.7 16.9  6.5  chr16             16343608 16343957 (38922527) + EnSpm-N23_DR      DNA/CMC-EnSpm            83    466   (172) 1027862  
   286    5.8  8.9  7.0  chr16             16343970 16344025 (38922459) + TDR17B            DNA/Sola-1              396    452  (1094) 1027863 *
   949   17.9 21.7  2.6  chr16             16343979 16344241 (38922243) C DNA8-10_DR        DNA/hAT-Ac           (1824)   2194    1883 1027864 *
  1455   11.8  0.9  0.9  chr16             16344028 16344241 (38922243) C SINE2-4_DR        SINE/tRNA-V-RTE       (149)    222       9 1027865  
   328   21.3  4.0  0.0  chr16             16344837 16344911 (38921573) C EnSpm-N6_DR       DNA/CMC-EnSpm?         (13)    333     256 1027866  
  3803    9.8  1.8  2.5  chr16             16344912 16345511 (38920973) + LTR-6_DR          LTR                       1    596    (58) 1027867  
   422   17.9  0.0  6.9  chr16             16345476 16345583 (38920901) C hAT-N137_DR       DNA/hAT-Ac            (843)   2728    2628 1027868 *
   424   14.7  0.0  1.3  chr16             16345508 16345583 (38920901) + hAT-N167B_DR      DNA/hAT-Charlie        1247   1321   (252) 1027869  
   328   25.1  0.0 10.3  chr16             16345584 16345595 (38920889) C Helitron-2_DR     RC/Helitron          (4004)  23365   23292 1027870  
   320   19.3  0.0 16.7  chr16             16345593 16345619 (38920865) + EnSpm-6N1_DR      DNA/CMC-EnSpm          3474   3569  (5667) 1027871 *
   276   11.4  0.0  0.0  chr16             16345608 16345651 (38920833) C EnSpm-N13_DR      DNA/CMC-EnSpm        (4097)  18052   18009 1027872 *
   320   21.3 13.0  0.7  chr16             16345650 16345772 (38920712) C EnSpm-N13_DR      DNA/CMC-EnSpm        (5036)  17113   16976 1027873  
   938   16.7 11.1  4.3  chr16             16345964 16346288 (38920196) C EnSpm-N28_DR      DNA/CMC-EnSpm           (8)    349       4 1027874  
   296   11.3  0.0  1.9  chr16             16346342 16346395 (38920089) + hAT-N60_DR        DNA/hAT-Ac                1     53  (1452) 1027875 *
  2914   14.2  5.8  3.7  chr16             16346368 16347004 (38919480) C hAT-N50B_DR       DNA/hAT-Ac             (98)    650       1 1027876  
  4345    7.6  8.1  0.1  chr16             16348168 16348797 (38917687) C TC1DR3            DNA/TcMar-Tc1         (271)    954     275 1027877  
   231   11.4  0.0  0.0  chr16             16348796 16348830 (38917654) + EnSpm-N24_DR      DNA/CMC-EnSpm           467    501     (0) 1027878 *
   263   16.6  0.1  6.2  chr16             16348888 16348994 (38917490) C L2-9_DRe          LINE/L2                 (0)   3379    3287 1027879  
   799   13.1  0.6  2.6  chr16             16349407 16349425 (38917059) C CryptonV-N4_DR    DNA/Crypton-V        (8380)   5113    5098 1027880  
  3481    8.6  2.8  0.4  chr16             16349426 16349959 (38916525) + Mariner-N38_DR    DNA/TcMar-Tc1             1    547     (0) 1027881  
   210   17.9  7.5  0.0  chr16             16349917 16349963 (38916521) C Zisupton-6_DR     DNA/Zisupton        (13125)   8991    8940 1027882 *
   374   13.8  0.0  8.2  chr16             16349964 16350042 (38916442) + DNA11TA1_DR       DNA/CMC-EnSpm             1     73   (130) 1027883  
   792   17.5 23.9  2.0  chr16             16350205 16350455 (38916029) + hAT-N177_DR       DNA/hAT-Tip100          288    592   (378) 1027884  
   447   13.0 28.7  0.0  chr16             16350466 16350580 (38915904) C TE-X-26_DR        Unknown               (434)    148       1 1027885  
   785   14.3 12.5  1.0  chr16             16351076 16351251 (38915233) C DNA11TA1_DR       DNA/CMC-EnSpm           (1)    202       7 1027886  
   215   10.5  0.0  2.6  chr16             16351309 16351347 (38915137) C ANGEL             DNA/Kolobok            (17)    292     255 1027887  
   238   19.1  0.0  1.5  chr16             16353418 16353435 (38913049) + HATN11_DR         DNA/hAT-hobo            695    760   (165) 1027888  
   251    8.2  0.0  0.0  chr16             16353436 16353484 (38913000) C hAT-N36B_DR       DNA/hAT              (1145)    238     190 1027889  
   218   19.5  2.3  4.8  chr16             16353451 16353536 (38912948) C hAT-N48B_DR       DNA/hAT-Ac            (435)   1705    1622 1027890 *
   328   11.8  0.0  2.1  chr16             16354312 16354370 (38912114) + EnSpm-N26B_DR     DNA/CMC-EnSpm             1     52   (169) 1027891  
   427    8.1  5.4  1.2  chr16             16354371 16354447 (38912037) + HATN12B_DR        DNA/hAT-Ac                1     73   (550) 1027892  
  1827    6.1  0.0  3.7  chr16             16354482 16354735 (38911749) + DNA15TA1_DR       DNA/CMC-EnSpm           197    441     (1) 1027893  
   777   11.4  4.2  4.8  chr16             16354744 16354909 (38911575) + hAT-N133_DR       DNA/hAT-Ac              103    267   (356) 1027894  
   906   10.4 12.6  0.5  chr16             16354924 16355106 (38911378) C EnSpm-N4_DR       DNA/CMC-EnSpm           (0)    212       8 1027895  
  1672   12.7  6.7  1.7  chr16             16355108 16355435 (38911049) + hAT-N133_DR       DNA/hAT-Ac              280    623     (0) 1027896  
   267   18.8 15.7  0.8  chr16             16355436 16355536 (38910948) + EnSpm-N26B_DR     DNA/CMC-EnSpm            45    160    (61) 1027897  
   639   21.5 16.8  0.4  chr16             16355677 16355914 (38910570) C Dada-U1A_DR       DNA/Dada             (7537)   3442    3166 1027898  
   227   17.9  0.0  0.0  chr16             16355915 16355953 (38910531) C TDR25             DNA/hAT-Charlie         (0)    611     573 1027899  
  2713   11.3  1.1  0.0  chr16             16355986 16356364 (38910120) + HarbingerN6_DR    DNA/PIF-Harbinger         1    383    (10) 1027900  
   434   10.6  3.1 11.2  chr16             16356374 16356469 (38910015) C Copia-11D_DR-LTR  LTR/Gypsy?            (211)    257     160 1027901 *
   989   13.3  5.6  0.5  chr16             16356452 16356652 (38909832) C Copia-11D_DR-LTR  LTR/Gypsy?            (263)    215       1 1027901  
  1103   13.3 21.1  0.6  chr16             16356653 16356944 (38909540) C TDR25             DNA/hAT-Charlie        (56)    555     202 1027899  
   555   13.3  9.2  0.0  chr16             16356939 16357036 (38909448) C hAT-N52C_DR       DNA/hAT-Ac             (87)    321     215 1027902 *
   785   10.2  8.8  3.1  chr16             16357079 16357260 (38909224) C EnSpm-N4B_DR      DNA/CMC-EnSpm?         (28)    192       1 1027903  
   389   17.4 20.0  0.0  chr16             16357577 16357691 (38908793) + Mariner-N12_DR    DNA/TcMar-Tc1            87    224     (0) 1027904  
   850   16.6  0.6  3.4  chr16             16358639 16358819 (38907665) C SINE_DR1          SINE                    (0)    258      83 1027905  
   472   12.7  0.0  1.3  chr16             16358817 16358896 (38907588) + piggyBac-N18_DR   DNA/PiggyBac             86    164   (490) 1027906 *
   247   14.0  6.9  1.6  chr16             16358864 16358920 (38907564) C DNA2-16_DR        DNA                 (11908)   6143    6084 1027907 *
  6368    2.6  9.4  1.9  chr16             16358921 16359767 (38906717) + Chaplin1B_DR      DNA/hAT-Charlie           1    910     (0) 1027908  
  1626   11.5 15.9  0.0  chr16             16359768 16360057 (38906427) C HE1_DR1           SINE/tRNA-V-RTE        (46)    356      20 1027909  
   535   20.9  6.5  2.8  chr16             16359936 16360055 (38906429) C DIRS-4N2_DR       LTR/Ngaro             (259)   5731    5607 1027910 *
  4745   10.5  1.6  1.3  chr16             16360056 16360766 (38905718) C hAT-N42_DR        DNA/hAT-Ac              (0)    713       1 1027911  
   731   15.8 32.2  0.0  chr16             16360778 16360954 (38905530) C TDR8B             DNA/hAT-Ac            (129)    834     601 1027912  
   398   22.2  9.2  2.3  chr16             16360951 16361070 (38905414) C SINE2-2_DR        SINE/tRNA-Core-RTE    (167)    162      35 1027913 *
   225   18.0  2.4  7.5  chr16             16361084 16361165 (38905319) + EnSpm-N14_DR      DNA/CMC-EnSpm          2382   2459  (2121) 1027914  
  1772    6.6  3.9  0.0  chr16             16361166 16361422 (38905062) C hATN13C_DR        DNA/hAT-Ac              (0)    935     669 1027915  
  1142   12.5  3.6  9.2  chr16             16361426 16361769 (38904715) + DNA8-3_DR         DNA/hAT-Tip100          877   1232   (155) 1027916  
   225   12.4  0.0 12.2  chr16             16362351 16362405 (38904079) + hAT-N53B_DR       DNA/hAT-Ac             3084   3132  (1045) 1027917  
   210   23.3  3.7  7.8  chr16             16362358 16362371 (38904113) + Dada-U1A_DR       DNA/Dada               3148   3250  (7729) 1027918 *
   486   11.9  4.3  1.0  chr16             16362372 16362464 (38904020) C TDR16             DNA/Merlin              (0)    313     218 1027919  
  1856   10.4  2.4  0.7  chr16             16362468 16362756 (38903728) C hAT-N42_DR        DNA/hAT-Ac              (1)    712     419 1027920  
   466   16.1  6.5  0.0  chr16             16362745 16362837 (38903647) C Dada-U1A_DR       DNA/Dada             (7434)   3545    3447 1027921 *
   230   23.5  5.9  0.0  chr16             16363296 16363363 (38903121) C Rex1-38_DRe       LINE/Rex-Babar        (405)   3058    2987 1027922  
  3554   12.4 18.2  3.0  chr16             16363413 16364209 (38902275) + LOOPERN4_DR       DNA/Kolobok-T2            3    917     (0) 1027923  
   251   11.1  1.8  5.5  chr16             16364768 16364824 (38901660) + DNA9-3_DR         DNA/MULE-MuDR?         9582   9636  (1743) 1027924 *
  3459   10.2 15.8  0.1  chr16             16364813 16365394 (38901090) C Looper-N8_DR      DNA/Kolobok-T2        (434)    673       1 1027925  
   246   20.3  2.7  0.0  chr16             16364825 16364841 (38901643) + Merlin-1_DR       DNA/Merlin             1574   1649  (8878) 1027926 *
  1052   19.1  9.7  5.3  chr16             16365395 16365736 (38900748) C HATN6_DR          DNA/hAT-Ac            (519)    492     137 1027927  
  2156   13.2  6.5  0.0  chr16             16365738 16366137 (38900347) + HATN1_DR          DNA/hAT                   2    427     (0) 1027928  
   967   12.8  0.0  2.1  chr16             16366138 16366281 (38900203) C CryptonV-N2_DR    DNA/Crypton-V       (14610)   2028    1888 1027929 *
  1546   10.3  5.0  0.0  chr16             16366281 16366522 (38899962) C LOOPERN6B_DR      DNA/Kolobok-T2?       (519)    277      24 1027930  
   515    8.4  0.0  0.0  chr16             16366531 16366601 (38899883) C DNA-5-3_DR        DNA/hAT-hAT5          (462)     71       1 1027931  
   217   13.2  0.0  2.6  chr16             16366860 16366898 (38899586) + Gypsy76-I_DR      LTR/Gypsy               974   1011  (3325) 1027932  
   345   25.0  0.9  1.8  chr16             16367209 16367322 (38899162) + ASAT_CY           Satellite                14    126   (136) 1027933  
   237   27.5  0.0  0.0  chr16             16367886 16367965 (38898519) C DNA9-5_DR         DNA                  (1816)   3111    3032 1027934 *
   341   15.3  3.9  6.0  chr16             16367909 16368010 (38898474) + Zisupton-7_DR     DNA/Zisupton          11407  11495  (5587) 1027935  
   310   20.0  0.0  0.0  chr16             16367922 16368021 (38898463) C ERV1-N3-I_DR      LTR/ERV1              (896)   3695    3596 1027936 *
   334   20.8  1.8  3.7  chr16             16367938 16368047 (38898437) C EnSpm-N46_DR      DNA/CMC-EnSpm?       (1471)   2269    2162 1027937  
   285   22.1  2.6  2.6  chr16             16368022 16368035 (38898449) C HATN11B_DR        DNA/hAT               (209)    479     366 1027938 *
 12215    1.6  1.1  0.9  chr16             16368176 16369623 (38896861) C DNA8-9_DR         DNA/hAT-Ac              (0)   1451       1 1027939  
  6043   10.1 22.6  0.6  chr16             16369652 16370830 (38895654) C DNA-1-7_DR        DNA/PIF-Harbinger       (0)   1438       1 1027940  
   529   26.7  4.5  5.5  chr16             16371213 16371434 (38895050) + TC1DR3            DNA/TcMar-Tc1           560    779   (446) 1027941  
   849   16.2  3.9  3.9  chr16             16371437 16371616 (38894868) C DNA11TA1_DR       DNA/CMC-EnSpm          (10)    193      14 1027942  
  3235   10.2 12.9  1.4  chr16             16371660 16372288 (38894196) + hAT-N50_DR        DNA/hAT-Ac                2    701     (0) 1027943  
   240   28.2  0.0  1.3  chr16             16372289 16372350 (38894134) + TC1DR3            DNA/TcMar-Tc1           822    882   (343) 1027944  
   216   15.7  0.0  8.9  chr16             16372353 16372401 (38894083) C hAT-N21_DR        DNA/hAT-Charlie       (533)   1313    1269 1027945  
  7184    6.7  3.4  4.3  chr16             16372429 16373485 (38892999) + L1-36_DR          LINE/L1                4656   5703    (11) 1027946  
   478   16.5  1.1  0.0  chr16             16373549 16373639 (38892845) C hAT-N174_DR       DNA/hAT-Ac              (2)    737     646 1027947  
   410   23.5  2.7  5.6  chr16             16373648 16373868 (38892616) C hAT-N174_DR       DNA/hAT-Ac            (524)    215       1 1027947  
   408   18.2  5.2  0.0  chr16             16374849 16374860 (38891624) C TDR8B             DNA/hAT-Ac            (120)    843     763 1027948  
   451   12.3  0.0  0.0  chr16             16374861 16374925 (38891559) C Harbinger-2_DR    DNA/PIF-Harbinger       (0)   4327    4263 1027949 *
  1910   11.5  1.4  0.0  chr16             16374923 16375217 (38891267) C HATN5A_DR         DNA/hAT-Ac            (322)   1179     881 1027950  
   250   19.2  3.9  5.3  chr16             16375193 16375269 (38891215) + SINE2-3B_DR       SINE/tRNA-V             272    347     (4) 1027951 *
   223   19.5  1.6 10.3  chr16             16375341 16375403 (38891081) C ASAT_CY           Satellite             (108)    154      97 1027952  
   898    9.9  9.4 16.5  chr16             16375493 16375504 (38890980) + IS3EU-4_DR        DNA/IS3EU              9306   9387  (5642) 1027953  
  1317    5.3  9.1  6.8  chr16             16375505 16375747 (38890737) + TDR17             DNA/Sola-1                1    248     (0) 1027954  
   898    9.9  9.4 16.5  chr16             16375748 16375769 (38890715) + IS3EU-4_DR        DNA/IS3EU              9388   9565  (5464) 1027953  
   279   12.7  3.5  5.3  chr16             16376377 16376434 (38890050) + Helitron-2_DR     RC/Helitron           11401  11457 (15955) 1027955 *
   468    9.1  0.0  0.0  chr16             16376406 16376471 (38890013) + piggyBac-N2_DR    DNA/PiggyBac            471    536     (0) 1027956  
   716   14.4  4.0  0.0  chr16             16376506 16376630 (38889854) C EnSpm-N11_DR      DNA/CMC-EnSpm        (1525)   3828    3699 1027957 *
  2566   10.3  0.5  0.8  chr16             16376525 16376896 (38889588) C hAT-N137_DR       DNA/hAT-Ac            (864)   2707    2337 1027958  
  2337    9.8  5.0  0.5  chr16             16377696 16378052 (38888432) C SINE3-1           SINE/5S-Deu-L2          (2)    588     216 1027959  
   371   24.7  7.7 12.8  chr16             16378215 16378715 (38887769) C MOSAT_DR          Satellite            (1388)    699     218 1027960  
   254   29.2  7.9 10.3  chr16             16378716 16378821 (38887663) C Helitron-N5_DR    RC/Helitron          (6896)   2613    2020 1027961  
   216    8.6  0.0  0.0  chr16             16379108 16379142 (38887342) + L1-11_DR          LINE/L1                6730   6764   (560) 1027962  
   227   29.6  7.0  0.7  chr16             16379654 16379796 (38886688) C EnSpm-11_DR       DNA/CMC-EnSpm        (8002)   1001     850 1027963 *
   247   25.0  2.4  1.4  chr16             16379717 16379821 (38886663) + IS3EU-1N1_DR      DNA/IS3EU              1626   1810   (178) 1027964  
   821   17.1 19.8  0.7  chr16             16379826 16380078 (38886406) + ANGEL             DNA/Kolobok               9    309     (0) 1027965  
   221    9.3  0.0  2.3  chr16             16380449 16380492 (38885992) C hAT-N70_DR        DNA/hAT?              (758)    567     525 1027966 *
   249   23.5  1.7  6.2  chr16             16380483 16380600 (38885884) C EnSpm-11_DR       DNA/CMC-EnSpm        (7826)   1177    1065 1027967  
   211   20.4  0.0  5.8  chr16             16380493 16380521 (38885963) C CryptonV-N5_DR    DNA/Crypton-V        (9247)  15290   15222 1027968 *
   233   27.1  2.8  5.2  chr16             16380601 16380637 (38885847) + IS3EU-1N1_DR      DNA/IS3EU              1459   1643   (345) 1027969  
  1378   18.9 13.5  2.3  chr16             16381007 16381472 (38885012) + Daphne-27_DRe     LINE/L2                1220   1736   (190) 1027970  
   209   25.8  1.6  1.6  chr16             16381687 16381749 (38884735) + Harbinger-N31B_DR DNA/PIF-Harbinger       471    533   (148) 1027971  
   258   25.1  3.5  7.1  chr16             16382780 16382895 (38883589) C Gypsy-23-LTR_DR   LTR/Gypsy              (27)   1189    1078 1027972  
   413   11.2  3.3  3.3  chr16             16383340 16383431 (38883053) + REX1-9_DR         LINE/Rex-Babar          741    832     (2) 1027973  
   286   22.0  6.9  6.0  chr16             16383460 16383575 (38882909) + DNA6-6_DR         DNA                   10783  10899   (382) 1027974  
   457   30.1  2.5  3.1  chr16             16383612 16383645 (38882839) C Helitron-2_DR     RC/Helitron         (17812)   9600    9568 1027975  
   407   31.4 14.5  0.0  chr16             16383646 16383817 (38882667) + TDR19C            DNA/hAT-Charlie           2    198   (198) 1027976  
  3145   13.7 14.6  4.5  chr16             16384707 16385471 (38881013) C Harbinger-1_DR    DNA/PIF-Harbinger       (0)   3909    3071 1027977  
  1992    7.7  5.6  1.9  chr16             16387142 16387447 (38879037) + Rex1-52_DR        LINE/Rex-Babar          424    740    (25) 1027978  
   768   11.6  6.4  1.4  chr16             16387741 16387880 (38878604) + DNA11TA1_DR       DNA/CMC-EnSpm            57    203     (0) 1027979  
   457   23.2  2.9 16.8  chr16             16388179 16388421 (38878063) C ASAT_CY           Satellite               (2)    260      47 1027980  
   739   15.6  0.7  5.2  chr16             16388457 16388598 (38877886) + piggyBac-N18_DR   DNA/PiggyBac            162    297   (357) 1027981  
  2357    9.2  0.0  7.8  chr16             16388599 16389009 (38877475) C EnSpm-4N1_DR      DNA/CMC-EnSpm           (0)   2901    2521 1027982  
  7523    4.6  2.5  0.3  chr16             16389010 16389967 (38876517) C Harbinger-4N1C_DR DNA/PIF-Harbinger       (0)   1206     228 1027983  
  1494   10.2  3.3  0.0  chr16             16389965 16390179 (38876305) + SINE2-4_DR        SINE/tRNA-V-RTE         150    371     (0) 1027984 *
  1039   15.9  3.7  4.2  chr16             16390180 16390206 (38876278) + ZFERV-2N1-I_DR    LTR/ERV1               5822   6062   (915) 1027985 *
  1547   13.2  9.5  0.0  chr16             16390201 16390527 (38875957) + piggyBac-N18_DR   DNA/PiggyBac            296    653     (1) 1027986  
   227   13.3 19.2  3.3  chr16             16390551 16390628 (38875856) + EnSpm-N47_DR      DNA/CMC-EnSpm?         2384   2473   (544) 1027987  
  8421    9.2  4.6  5.5  chr16             16391091 16392575 (38873909) C EnSpm-N22_DR      DNA/CMC-EnSpm           (1)   1520      49 1027988  
   241   20.9  0.0  0.0  chr16             16392574 16392616 (38873868) C DNA13TA1_DR       DNA/TcMar-Tc1         (267)     51       9 1027989 *
   213   19.7  1.6  1.6  chr16             16392654 16392715 (38873769) + DIRS-4N2_DR       LTR/Ngaro               225    286  (5704) 1027990  
  1026   23.0  6.3  3.0  chr16             16393020 16393338 (38873146) C Mariner-7_DR      DNA/TcMar-Tc1         (320)   1267     939 1027991  
   241   23.3  1.1  4.6  chr16             16393530 16393619 (38872865) + DNA-TA-1_DR       DNA/CMC-EnSpm           496    582   (230) 1027992  
   864   14.4  0.8  8.3  chr16             16393987 16394316 (38872168) + Zisupton-6_DR     DNA/Zisupton           8395   8517 (13599) 1027993  
   830   14.2  1.7  4.9  chr16             16394010 16394023 (38872461) C Zisupton-6_DR     DNA/Zisupton        (13212)   8904    8864 1027994 *
   826   16.7  1.3 14.3  chr16             16394024 16394323 (38872161) C Kolobok-4_DR      DNA/Kolobok-T2       (1413)   5218    4953 1027995  
   291   19.1  1.6  7.6  chr16             16394245 16394369 (38872115) C Helitron-1_DR     RC/Helitron         (23632)   2668    2551 1027996 *
   830   14.2  1.7  4.9  chr16             16394324 16394354 (38872130) C Zisupton-6_DR     DNA/Zisupton        (13212)   8863    8763 1027994 *
  3911   10.9 17.8  0.3  chr16             16394334 16394979 (38871505) C EXPANDER1_DR      LINE/RTE-BovB           (0)   3365    2607 1027997  
  1877   12.5  5.2  0.0  chr16             16394982 16395270 (38871214) + EXPANDER1_DR      LINE/RTE-BovB           154    457  (2908) 1027998  
   252   11.9  4.3  2.9  chr16             16395547 16395615 (38870869) C Ginger1-N1_DR     DNA/Ginger-1         (1922)    736     667 1027999 *
   486   21.0  7.6  6.0  chr16             16395576 16395807 (38870677) + EnSpm-N48_DR      DNA/CMC-EnSpm          1637   1955  (1623) 1028000  
   566    6.1  0.0  0.0  chr16             16395808 16395889 (38870595) C Ginger1-N1_DR     DNA/Ginger-1         (2276)    382     301 1027999  
   389    7.0  0.0  0.0  chr16             16395841 16395897 (38870587) + hAT-13_DR         DNA/hAT-Tip100         2468   2524   (278) 1028001 *
  1378   14.9 20.8  0.0  chr16             16396484 16396858 (38869626) C Nimb-7_DR         LINE/I                  (6)   2288    1836 1028002  
  2111   11.3  7.6  3.0  chr16             16396881 16397289 (38869195) C HATN1_DR          DNA/hAT                 (0)    427       1 1028003  
   438   15.0 14.6  2.6  chr16             16397340 16397476 (38869008) + DNA6-9B_DR        DNA/hAT-hAT5            641    793   (271) 1028004  
   222   17.0 17.0  0.0  chr16             16397477 16397529 (38868955) C hAT-N109_DR       DNA/hAT-Ac            (184)    469     408 1028005  
   352   34.1  0.0  0.8  chr16             16397606 16397653 (38868831) C hAT-N81_DR        DNA/hAT-Charlie       (565)    263     143 1028006  
   377   23.3  0.0  1.4  chr16             16397654 16397727 (38868757) C hAT-N49_DR        DNA/hAT-Ac            (460)    651     579 1028007  
   442    0.0  0.0  0.0  chr16             16398247 16398348 (38868136) + (TATAA)n          Simple_repeat             4    105     (0) 1028008 *
   961   15.5 19.5  4.3  chr16             16398258 16398600 (38867884) + DNA9-3_DR         DNA/MULE-MuDR?         9517   9909  (1470) 1028009 *
  1250   17.6 14.4  4.9  chr16             16398308 16398333 (38868151) C DNA9-3_DR         DNA/MULE-MuDR?       (9657)   1722    1605 1028010  
  1688   12.4 17.3  3.2  chr16             16398334 16398692 (38867792) + hAT-N137_DR       DNA/hAT-Ac             2317   2724   (847) 1028011  
  1250   17.6 14.4  4.9  chr16             16398693 16398773 (38867711) C DNA9-3_DR         DNA/MULE-MuDR?       (9657)   1604    1215 1028010  
   204   11.2  1.1  3.3  chr16             16398705 16398796 (38867688) C Polinton-1N1_DR   DNA/Maverick        (14773)    696     607 1028012 *
  1693   11.9  5.6  5.6  chr16             16398761 16399115 (38867369) + hAT-N51_DR        DNA/hAT-Ac               14    368     (0) 1028013  
   260   10.3  0.0  0.0  chr16             16399206 16399263 (38867221) + (CTAAA)n          Simple_repeat             3     60     (0) 1028014  
  3121    8.1  0.9  0.7  chr16             16399922 16400357 (38866127) + DNA15TA1_DR       DNA/CMC-EnSpm             6    442     (0) 1028015  
   219   20.5  1.1  2.2  chr16             16400367 16400456 (38866028) C L1-60_DR          LINE/L1                (12)   5665    5577 1028016 *
   771   13.1  3.9  0.0  chr16             16400377 16400529 (38865955) C Zisupton-7_DR     DNA/Zisupton         (5522)  11560   11402 1028017  
   243   26.4  0.0  5.3  chr16             16400406 16400545 (38865939) C DIRS-15B_DR       LTR/Ngaro            (1212)   4097    3965 1028018 *
   336   23.8  0.0  0.8  chr16             16400421 16400547 (38865937) + HATN16_DR         DNA/hAT-Charlie         722    847    (97) 1028019  
   243   26.3  4.4  2.9  chr16             16400427 16400563 (38865921) C L1-48_DR          LINE/L1               (165)   5602    5464 1028020 *
   372   16.3  2.4  8.3  chr16             16400443 16400569 (38865915) C DNA6-6_DR         DNA                  (1273)  10008    9889 1028021  
   701   13.5  4.5  0.7  chr16             16401095 16401228 (38865256) + ANGEL             DNA/Kolobok             170    308     (1) 1028022  
   293   27.3  1.3 10.8  chr16             16401229 16401244 (38865240) + DNA2-7_DR         DNA                    4781   4917  (4733) 1028023  
  1384   17.5  5.8  0.3  chr16             16401345 16401637 (38864847) C Kolobok-N15_DR    DNA/Kolobok            (10)    902     594 1028024  
  1638   20.8  9.8  6.7  chr16             16401672 16402285 (38864199) C LOOPERN3B_DR      DNA/Kolobok-T2        (409)    640       9 1028025  
   205   20.2  3.9 17.4  chr16             16402231 16402308 (38864176) + Kolobok-1N2_DR    DNA/Kolobok-T2          621    689     (1) 1028026 *
  1712    6.4  8.0  0.0  chr16             16403087 16403337 (38863147) C TDR2              DNA/TcMar-Tc1           (0)    937     667 1028027  
  1790   10.6 24.3  0.2  chr16             16403340 16403689 (38862795) C TDR2              DNA/TcMar-Tc1         (503)    434       1 1028027  
   332    9.7 11.3  0.0  chr16             16404320 16404381 (38862103) + EnSpm-N13_DR      DNA/CMC-EnSpm          7600   7668 (14481) 1028028 *
  3210    7.7  5.5  2.6  chr16             16404347 16404878 (38861606) + Mariner-N38_DR    DNA/TcMar-Tc1             1    547     (0) 1028029  
   265    5.7  0.0  0.0  chr16             16404850 16404884 (38861600) + EnSpm-N13_DR      DNA/CMC-EnSpm          8144   8178 (13971) 1028030 *
   848   16.9  4.7  0.0  chr16             16404942 16405141 (38861343) C hAT-N32E_DR       DNA/hAT-Charlie         (0)    516     278 1028031  
   734   13.0  4.4  4.4  chr16             16405141 16405277 (38861207) C hAT-N32E_DR       DNA/hAT-Charlie       (379)    137       1 1028031 *
   243   27.5  7.5  2.4  chr16             16405916 16406075 (38860409) C Helitron-N5_DR    RC/Helitron          (4072)   5437    5270 1028032  
   219   25.2  5.0 11.2  chr16             16406076 16406086 (38860398) C MOSAT_DR          Satellite            (1819)    208     100 1028033  
  3457    9.9  6.8  0.2  chr16             16406188 16406746 (38859738) + DNA-N31_DR        DNA                       1    596  (1420) 1028034  
  1141    7.3  0.0 10.3  chr16             16406747 16406960 (38859524) + DNA-N31_DR        DNA                     858   1051   (965) 1028035 *
  2822   10.3  6.9  4.2  chr16             16406955 16407492 (38858992) + DNA-N31_DR        DNA                    1465   2016     (0) 1028036  
   367   13.0  0.0  0.0  chr16             16407599 16407650 (38858834) + L2-1_DR           LINE/L2                1723   1774  (3211) 1028037  
  6388    7.0 18.0  0.7  chr16             16407651 16408704 (38857780) + TDR1              DNA/TcMar-Tc1             1   1236     (0) 1028038  
  9180   12.0  7.5  1.9  chr16             16408705 16410310 (38856174) + L2-1_DR           LINE/L2                1773   3466  (1519) 1028037  
   847   13.4  0.0  4.2  chr16             16410320 16410467 (38856017) + L2-1_DR           LINE/L2                4278   4419   (566) 1028037  
   681    9.2 12.5  0.0  chr16             16410473 16410592 (38855892) + L2-5_DRe          LINE/L2                2093   2227     (0) 1028039  
  2858   13.6 16.9  2.1  chr16             16410658 16411432 (38855052) + Harbinger-4N1B_DR DNA/PIF-Harbinger         1   1163     (0) 1028040  
   320   29.7  0.0  3.0  chr16             16411315 16411453 (38855031) + ENSPM-6_DR        DNA/CMC-EnSpm          7277   7411 (25205) 1028041 *
   329   10.7  9.3 12.5  chr16             16411663 16411769 (38854715) + hAT-N127_DR       DNA/hAT-Charlie        5335   5438  (4878) 1028042 *
   797   10.1  0.8  0.0  chr16             16411699 16411817 (38854667) C TDR7              DNA                   (421)    120       1 1028043  
   205   12.1  0.0  0.0  chr16             16411789 16411821 (38854663) + Zisupton-3_DR     DNA/Zisupton           4150   4182  (3773) 1028044 *
   368    8.3  0.9  0.9  chr16             16412353 16412461 (38854023) C Polinton-4_DR     DNA/Maverick         (3075)  17212   17104 1028045 *
   503    7.2  1.6  0.0  chr16             16412379 16412503 (38853981) C Zisupton-7_DR     DNA/Zisupton         (5586)  11496   11370 1028046  
   500   12.1  0.0  0.7  chr16             16412383 16412524 (38853960) + (CA)n             Simple_repeat             2    142     (0) 1028047 *
   205   15.2  5.7  2.0  chr16             16412462 16412489 (38853995) C Gypsy82-LTR_Dr    LTR/Gypsy             (541)    800     659 1028048 *
   300   14.3  9.0  4.0  chr16             16412504 16412544 (38853940) + DNA-N43_DR        DNA/TcMar-Fot1          596    769   (285) 1028049  
   315   10.1  0.0  8.0  chr16             16412728 16412781 (38853703) C Kolobok-N3_DR     DNA/Kolobok-T2?         (0)    370     321 1028050  
   211    6.5  0.0  0.0  chr16             16412904 16412934 (38853550) + ERV1-7_DR-I       LTR/ERV1               2042   2072  (4631) 1028051  
   378   18.6  6.8  2.2  chr16             16412935 16413022 (38853462) + hAT-N174_DR       DNA/hAT-Ac                1     92   (647) 1028052 *
  1330   22.1  3.0  8.8  chr16             16413022 16413417 (38853067) + hAT-N174_DR       DNA/hAT-Ac              187    561   (178) 1028053  
   201   22.6  4.6  6.5  chr16             16413438 16413451 (38853033) + Ginger1-N1_DR     DNA/Ginger-1           2222   2326   (330) 1028054  
   275   17.3  1.1  6.8  chr16             16413452 16413544 (38852940) C MOSAT_DR          Satellite             (883)   1204    1117 1028055 *
   323   17.8  0.0  7.6  chr16             16413462 16413546 (38852938) + (CAGA)n           Simple_repeat             4     82     (0) 1028056  
   283   19.9  1.0  6.5  chr16             16413547 16413558 (38852926) + HAT1_DR           DNA/hAT-Ac              575    666  (2626) 1028057  
   320   25.5  4.3  3.0  chr16             16414460 16414621 (38851863) C Helitron-N5B_DR   RC/Helitron          (1004)    643     480 1028058 *
   612   22.2  7.9  2.8  chr16             16414479 16414719 (38851765) C MOSAT_DR          Satellite            (1830)    257       5 1028055  
   370   21.4  8.2  6.2  chr16             16414910 16414929 (38851555) + CryptonV-N3_DR    DNA/Crypton-V         18694  18803  (1860) 1028059  
   434   18.9 10.6  3.5  chr16             16414930 16415061 (38851423) + L2-1_DR           LINE/L2                4845   4985     (0) 1028060  
   223    9.3  0.0  5.6  chr16             16415400 16415456 (38851028) C CryptonV-N3_DR    DNA/Crypton-V       (19373)   1290    1237 1028061  
   922   15.5  0.5  4.4  chr16             16415562 16415750 (38850734) + hAT-N133_DR       DNA/hAT-Ac              116    297   (326) 1028062  
  2623    9.1  5.7  0.0  chr16             16415751 16416122 (38850362) C HarbingerN6_DR    DNA/PIF-Harbinger       (0)    393       1 1028063  
   286   19.4  1.6  0.0  chr16             16416123 16416178 (38850306) + hAT-N133_DR       DNA/hAT-Ac              295    351   (272) 1028064  
   709    5.8  0.0  0.0  chr16             16416224 16416310 (38850174) + DNA25TWA2_DR      DNA                       2     88   (714) 1028065  
   846   20.2 17.2  0.5  chr16             16417520 16417722 (38848762) C L1-20_DR          LINE/L1              (5375)    663     447 1028066 *
   867   17.1  9.1  0.0  chr16             16417706 16417881 (38848603) + Kolobok-N10B_DR   DNA/Kolobok              80    271     (0) 1028067  
   202    3.6  0.0  3.6  chr16             16418113 16418141 (38848343) C CryptonV-2_DR     DNA/Crypton-V        (9273)  12538   12511 1028068  
   388   15.8  2.5  3.9  chr16             16418156 16418234 (38848250) C LINEX-2_DR        Retroposon             (17)    527     450 1028069  
   205    8.3  0.0  0.0  chr16             16418207 16418242 (38848242) C Gypsy150-I_DR     LTR/Gypsy              (32)   4483    4448 1028070 *
   249   17.5  2.1  0.0  chr16             16418217 16418313 (38848171) C CryptonV-N5_DR    DNA/Crypton-V       (16014)   8523    8425 1028071  
   250   18.0  2.4 12.0  chr16             16418336 16418367 (38848117) C EnSpm-N13_DR      DNA/CMC-EnSpm        (2515)  19634   19560 1028072  
   274   14.0  0.0  0.0  chr16             16418368 16418417 (38848067) + Merlin-1_DR       DNA/Merlin             1633   1682  (8845) 1028073  
   260   14.6  0.0  0.0  chr16             16418418 16418465 (38848019) + Merlin-1_DR       DNA/Merlin             5191   5238  (5289) 1028074 *
   924   18.6  5.3  4.0  chr16             16418441 16418686 (38847798) C LINEX-2_DR        Retroposon            (136)    408     160 1028069  
   209   12.5  8.2  1.9  chr16             16418781 16418829 (38847655) C EnSpm-N59_DR      DNA/CMC-EnSpm?       (1654)   2015    1964 1028075 *
  1608    7.5  0.4  3.1  chr16             16418806 16419039 (38847445) C TDR20             DNA/Merlin              (5)    234       7 1028076  
   520   16.5 12.2  1.5  chr16             16419667 16419789 (38846695) + Gypsy-235_DR-LTR  LTR/Gypsy?                1    136   (745) 1028077  
   971   14.5 18.8  0.4  chr16             16419792 16420020 (38846464) + Gypsy-235_DR-LTR  LTR/Gypsy?              489    759   (122) 1028077  
   752   15.9  0.7  1.4  chr16             16420043 16420171 (38846313) + Copia-13D_DR-LTR  LTR/Gypsy?                3    130   (779) 1028078  
  5012    7.8  0.6  1.9  chr16             16420172 16420865 (38845619) C Harbinger-N31_DR  DNA/PIF-Harbinger       (0)    685       1 1028079  
  1646    4.7 23.3  0.6  chr16             16420866 16421144 (38845340) + HE2_DR            SINE/tRNA-V-RTE           1    342    (21) 1028080  
   237   21.4  2.3 14.5  chr16             16421058 16421188 (38845296) + CryptonV-N5_DR    DNA/Crypton-V          5440   5556 (18981) 1028081 *
  1243   13.8  2.6  1.7  chr16             16421143 16421370 (38845114) + Copia-13D_DR-LTR  LTR/Gypsy?              319    548   (361) 1028078  
  3584   13.2  4.7  1.6  chr16             16421371 16421968 (38844516) C TDR8D             DNA                     (0)    679      64 1028082  
  2196   12.9  2.3 17.3  chr16             16421970 16422446 (38844038) + Harbinger3_DR     DNA/PIF-Harbinger         2    417  (3182) 1028083 *
  2355    6.9  0.6  1.6  chr16             16422445 16422766 (38843718) + Harbinger3_DR     DNA/PIF-Harbinger       998   1316  (2283) 1028084 *
  4449    8.9  1.1  1.1  chr16             16422763 16423386 (38843098) + Harbinger3_DR     DNA/PIF-Harbinger      2950   3573    (26) 1028085  
  1505   13.6 11.4  0.3  chr16             16423399 16423715 (38842769) + Copia-13D_DR-LTR  LTR/Gypsy?              558    909     (0) 1028078  
   455   17.2 41.6  0.6  chr16             16424132 16424286 (38842198) C DNA8-10B_DR       DNA                     (7)    218       1 1028086  
   835    9.6  8.1  0.7  chr16             16424943 16425077 (38841407) + hAT-N66B_DR       DNA/hAT-Charlie           1    145    (50) 1028087  
   675    8.1  0.0  0.0  chr16             16425078 16425164 (38841320) C HarbingerN6_DR    DNA/PIF-Harbinger       (0)    393     307 1028088  
   486   14.1  1.2  1.2  chr16             16425158 16425243 (38841241) C HarbingerN6_DR    DNA/PIF-Harbinger     (307)     86       1 1028088 *
   467   16.9  0.0  0.0  chr16             16425247 16425317 (38841167) C TDR8D             DNA                     (0)    679     609 1028089  
  1399   18.3 21.6  2.0  chr16             16425327 16425739 (38840745) C TDR8D             DNA                   (187)    492       1 1028089  
   331   16.9  0.0  0.0  chr16             16425740 16425790 (38840694) + hAT-N66B_DR       DNA/hAT-Charlie         143    193     (2) 1028090  
   236   25.8  0.0  0.0  chr16             16425819 16425879 (38840605) C DNA-5-8F_DR       DNA/hAT-hAT5          (356)    114      54 1028091  
   880   21.3 10.6  6.2  chr16             16425880 16426219 (38840265) + piggyBac-N18_DR   DNA/PiggyBac              3    356   (298) 1028092  
   230   17.5  0.0  0.0  chr16             16426190 16426229 (38840255) + DNA-2-4_DR        DNA                     749    788   (611) 1028093 *
   719   32.6  6.2  3.8  chr16             16426295 16426934 (38839550) + L2-59_DR          LINE/L2                 188    447   (504) 1028094  
   395   13.9 15.4  3.5  chr16             16426943 16427046 (38839438) + piggyBac-N18_DR   DNA/PiggyBac            396    511   (143) 1028095  
   210    7.1  0.0  0.0  chr16             16427096 16427123 (38839361) + piggyBac-N18_DR   DNA/PiggyBac            627    654     (0) 1028096  
   822   15.6  8.4  3.6  chr16             16427786 16427998 (38838486) C TDR6              DNA                     (0)    250      28 1028097  
   279   15.9  0.0  0.0  chr16             16428063 16428106 (38838378) C TDR17             DNA/Sola-1              (4)    244     201 1028098 *
  3287   10.0  7.7  0.7  chr16             16428097 16428618 (38837866) C LTR-10_DR         LTR                   (302)    573      16 1028099  
  4043   11.5  5.7  0.4  chr16             16428749 16429396 (38837088) C Rex1-23_DRe       LINE/Rex-Babar          (7)   2243    1562 1028100  
  1395    5.4  0.0  0.5  chr16             16429390 16429575 (38836909) C Rex1-23_DRe       LINE/Rex-Babar        (930)   1320    1136 1028100 *
   531   11.8  0.8  8.0  chr16             16429593 16429712 (38836772) + SINE2-1_DR        SINE/tRNA                86    197     (1) 1028101  
  1408   11.1  5.3  0.0  chr16             16429919 16430125 (38836359) C Harbinger-4N1C_DR DNA/PIF-Harbinger       (0)   1206     989 1028102  
  4663    8.8 12.2  4.2  chr16             16430126 16431090 (38835394) + Harbinger-4N1C_DR DNA/PIF-Harbinger         1   1163     (0) 1028103  
  5660    8.9  4.5  0.5  chr16             16431101 16431919 (38834565) + L2-5_DRe          LINE/L2                1375   2226     (1) 1028104  
   207   28.2  0.9  2.9  chr16             16432021 16432126 (38834358) + Dada-tL_DR        DNA/Dada               9007   9110  (1297) 1028105 *
   251   15.9  6.9  4.0  chr16             16432070 16432086 (38834398) C Ginger1-2_DR      DNA/Ginger-1         (6145)    477     404 1028106  
   256   20.0  0.0  0.0  chr16             16432087 16432141 (38834343) + hAT-N48C_DR       DNA/hAT-Ac             1716   1770   (529) 1028107  
   276   14.6  0.0  2.1  chr16             16432613 16432661 (38833823) + L2-5_DRe          LINE/L2                2156   2203    (24) 1028108  
   251   23.5  0.0 15.0  chr16             16432742 16432856 (38833628) C hAT-N109_DR       DNA/hAT-Ac             (23)    630     531 1028109  
   515   23.0  0.0  0.0  chr16             16432857 16432956 (38833528) + Harbinger-4N1_DR  DNA/PIF-Harbinger         2    101   (920) 1028110  
  1436    9.0  2.5  0.0  chr16             16433003 16433202 (38833282) + TDR5              DNA/CMC-EnSpm             1    205   (326) 1028111  
  1453   10.8  1.7  1.6  chr16             16433203 16433469 (38833015) C Kolobok-4N1_DR    DNA/Kolobok-T2          (0)   1669    1458 1028112  
   422   13.8  6.7  2.1  chr16             16433439 16433527 (38832957) C Kolobok-4N1_DR    DNA/Kolobok-T2        (753)    916     824 1028113 *
  1000   12.2  0.0  0.6  chr16             16433519 16433675 (38832809) C HATN17_DR         DNA/hAT-Tip100       (1047)    500     345 1028114 *
  2777    7.9  0.3  0.8  chr16             16433543 16433911 (38832573) C SINE2-3_DR        SINE/tRNA-V-RTE         (1)    367       1 1028115  
  2212   13.6  1.9  3.4  chr16             16433912 16433957 (38832527) + DNA6-6_DR         DNA                    7196   7235  (4046) 1028116  
   876   16.3  7.6  0.0  chr16             16433676 16433699 (38832785) C ZFERV-2N2-I_DR    LTR/ERV1             (1508)   5936    5742 1028117 *
  3044   11.7 20.6  3.8  chr16             16433912 16434631 (38831853) C Kolobok-4N1_DR    DNA/Kolobok-T2        (833)    836       1 1028118  
  1708   10.8 14.9  0.3  chr16             16434632 16434919 (38831565) + TDR5              DNA/CMC-EnSpm           202    531     (0) 1028119  
   233   11.6  4.5  2.2  chr16             16435014 16435057 (38831427) C hAT-N109_DR       DNA/hAT-Ac            (605)     48       4 1028109  
   347    7.9  9.0  0.0  chr16             16435801 16435889 (38830595) + Helitron-2_DR     RC/Helitron            5991   6087 (21325) 1028120 *
   380    3.7  0.0  3.7  chr16             16435821 16435904 (38830580) C EnSpm-7_DR        DNA/CMC-EnSpm        (3869)   7165    7085 1028121  
   276   13.3  5.0  1.9  chr16             16435905 16435920 (38830564) + ERV1-N3-I_DR      LTR/ERV1               3699   3801   (790) 1028122  
   240   21.9  4.1  1.0  chr16             16436159 16436255 (38830229) + Mariner-N5_DR     DNA/TcMar              2099   2198  (6771) 1028123 *
   256    6.7  0.0  5.0  chr16             16436202 16436264 (38830220) C DNAX-23_DR        DNA                  (5157)   6644    6585 1028124  
   899   11.8  1.3 17.9  chr16             16436284 16436510 (38829974) + DNA11TA1B_DR      DNA/CMC-EnSpm             9    203     (0) 1028125  
  1465   17.2  7.2  0.6  chr16             16436742 16437034 (38829450) C HarbingerN7_DR    DNA/PIF-Harbinger       (1)    477     166 1028126  
 12072    2.0  1.7  0.6  chr16             16437035 16438470 (38828014) + DNA8-9_DR         DNA/hAT-Ac                1   1451     (0) 1028127  
  1050   12.5  1.8  0.0  chr16             16438473 16438640 (38827844) C HarbingerN7_DR    DNA/PIF-Harbinger     (307)    171       1 1028128  
   320   19.3  0.0  0.0  chr16             16438918 16438974 (38827510) + TC1DR3B           DNA/TcMar-Tc1           833    889     (0) 1028129  
  2020    5.0 13.0  0.3  chr16             16439613 16439912 (38826572) C Merlin-N1_DR      DNA/Merlin              (3)    366      29 1028130  
 32695    3.3  0.8  1.4  chr16             16439913 16443952 (38822532) C DNA8-10_DR        DNA/hAT-Ac              (0)   4018       1 1028131  
   321    2.6  0.0  0.0  chr16             16443953 16443988 (38822496) C Merlin-N1_DR      DNA/Merlin            (333)     36       1 1028132  
  1242   17.0  2.3  4.1  chr16             16444222 16444521 (38821963) C ANGEL             DNA/Kolobok            (14)    295       1 1028133  
   326   24.1  3.6  4.3  chr16             16444399 16444537 (38821947) C hAT-N134_DR       DNA/hAT?              (202)    863     726 1028134 *
   234   24.3  4.6 13.3  chr16             16444413 16444607 (38821877) C DNA2-7_DR         DNA                  (5246)   4404    4225 1028135 *
  1040   15.2 11.0  0.0  chr16             16444655 16444890 (38821594) + Kolobok-N1_DR     DNA/Kolobok-T2?           1    262   (537) 1028136  
   587   18.1  5.1  6.9  chr16             16444861 16445038 (38821446) + DNA7-N2_DR        DNA/hAT-hAT6           1391   1565   (449) 1028137 *
  2216   11.7  5.0  1.9  chr16             16444883 16445240 (38821244) C DNA8-17_DR        DNA/hAT-Tip100        (141)   1672    1304 1028138  
   570   12.1  0.0  0.0  chr16             16445235 16445317 (38821167) C Kolobok-N1_DR     DNA/Kolobok-T2?       (251)    548     466 1028139 *
   707   22.1 12.3  0.0  chr16             16445403 16445597 (38820887) + Kolobok-N1_DR     DNA/Kolobok-T2?         579    797     (2) 1028140  
   249   21.2  1.5  0.0  chr16             16445929 16445994 (38820490) + hAT-N164_DR       DNA/hAT-Tip100          823    889  (1151) 1028141 *
  1120   14.8  4.5  4.0  chr16             16445937 16446182 (38820302) + CryptonV-3_DR     DNA/Crypton-V           937   1183 (22270) 1028142  
   491   24.4  9.7  0.5  chr16             16446021 16446205 (38820279) C Mariner-6_DR      DNA/TcMar-Tc1        (1214)    415     214 1028143 *
  2388   14.0 18.8  1.4  chr16             16446209 16446692 (38819792) + SINE3-1a          SINE/5S-Deu-L2            3    569     (1) 1028144  
   781   11.6  0.0 14.6  chr16             16446712 16446892 (38819592) + hAT-N21B_DR       DNA/hAT-Ac             1063   1220    (81) 1028145  
   222   20.6  4.2  5.6  chr16             16446837 16446908 (38819576) C Helitron-N3_DR    RC/Helitron          (1420)   1596    1526 1028146 *
   201   16.7  2.4  0.0  chr16             16447881 16447892 (38818592) + hAT-N127_DR       DNA/hAT-Charlie        5198   5210  (5106) 1028147  
  1788   12.4 20.9  0.0  chr16             16447893 16448328 (38818156) + TDR7              DNA                       1    527    (14) 1028148  
   200   21.9  0.0  0.0  chr16             16448316 16448356 (38818128) C Merlin-1_DR       DNA/Merlin           (7762)   2765    2725 1028149 *
   558    8.5 23.7  0.7  chr16             16448325 16448442 (38818042) C CryptonV-N4_DR    DNA/Crypton-V        (8393)   5100    4956 1028150 *
  2483    9.0  7.5  1.1  chr16             16448339 16448752 (38817732) + Mariner-N38_DR    DNA/TcMar-Tc1            28    467    (80) 1028151  
   259    9.4 14.7  1.2  chr16             16448898 16448972 (38817512) + L1-123_DR         LINE/L1                1651   1735     (0) 1028152  
   551   27.9  4.7  1.8  chr16             16449589 16449620 (38816864) C DNA2-16_DR        DNA                  (3981)  14070   14033 1028153  
  1391   10.8  1.0  0.0  chr16             16449621 16449823 (38816661) C TDR19C            DNA/hAT-Charlie         (0)    396     192 1028154  
  1274   10.7 16.2  1.2  chr16             16449822 16450104 (38816380) C DNA-N15_DR        DNA                    (63)    342      18 1028155 *
   476   19.3 15.9  2.0  chr16             16450130 16450261 (38816223) + Harbinger-N23_DR  DNA/PIF-Harbinger       288    437     (0) 1028156  
   234   16.2  3.0  6.2  chr16             16450279 16450344 (38816140) C LOOPER-N5B_DR     DNA/Kolobok-T2        (431)   1109    1046 1028157  
  2607   12.2  0.5  0.5  chr16             16450577 16451003 (38815481) C HATN1_DR          DNA/hAT                 (0)    427       1 1028158  
   561   13.9  9.0  7.6  chr16             16450871 16451026 (38815458) + Merlin-2_DR       DNA/Merlin             6647   6804  (7117) 1028159 *
   545   13.0  2.8  0.0  chr16             16451139 16451246 (38815238) C hAT-N49_DR        DNA/hAT-Ac             (14)   1097     987 1028160  
   447   17.1  0.0  7.6  chr16             16451357 16451483 (38815001) C hAT-N49_DR        DNA/hAT-Ac              (9)   1102     985 1028161  
   437   17.6  2.9  0.0  chr16             16451583 16451684 (38814800) C hAT-N49_DR        DNA/hAT-Ac              (0)   1111    1007 1028162  
   240   20.0  0.0  3.6  chr16             16451697 16451753 (38814731) C hAT-N49_DR        DNA/hAT-Ac            (179)    932     878 1028160  
   965   22.3  0.9  0.0  chr16             16452945 16453164 (38813320) C MuDR-N2_DR        DNA/MULE-MuDR           (8)    315      94 1028163  
  1359   15.9 10.7  3.0  chr16             16453171 16453508 (38812976) + Kolobok-N3_DR     DNA/Kolobok-T2?           7    369     (1) 1028164  
   397   13.0  8.6  4.8  chr16             16453509 16453588 (38812896) C MuDR-N2_DR        DNA/MULE-MuDR         (231)     92      10 1028163  
   208   16.0  1.9  5.9  chr16             16454366 16454380 (38812104) C Zisupton-6_DR     DNA/Zisupton        (12488)   9628    9616 1028165  
   304   15.4 26.9  0.0  chr16             16454381 16454484 (38812000) C DNA-2-29_DR       DNA                     (0)    132       1 1028166  
   416   22.1  0.0  0.0  chr16             16454605 16454708 (38811776) C hAT-N60_DR        DNA/hAT-Ac           (1398)    107       4 1028167  
   662   23.7  3.9  2.9  chr16             16454724 16454927 (38811557) + hAT-N127_DR       DNA/hAT-Charlie        9951  10156   (160) 1028168 *
   940   13.4  7.0  0.0  chr16             16454757 16454927 (38811557) + ANGEL             DNA/Kolobok               5    187   (122) 1028169  
   671   23.1 11.5  0.4  chr16             16454928 16454999 (38811485) C IS3EU-1_DR        DNA/IS3EU            (4532)   4172    3903 1028170  
   245   22.2  0.0  0.0  chr16             16454992 16455054 (38811430) + EnSpm-N4_DR       DNA/CMC-EnSpm           116    178    (34) 1028171 *
   234   19.0  2.4  6.2  chr16             16455133 16455216 (38811268) C ENSPM-6_DR        DNA/CMC-EnSpm       (10615)  22001   21921 1028172 *
  1586   16.0 11.0 12.9  chr16             16455154 16455185 (38811299) + MuDR-2_DR         DNA/MULE-MuDR         15803  16060  (7873) 1028173  
  2744   10.0  9.8  2.0  chr16             16455186 16455693 (38810791) + Mariner-N38_DR    DNA/TcMar-Tc1             1    547     (0) 1028174  
   211   19.0  5.6  1.8  chr16             16455694 16455752 (38810732) C hAT-N155_DR       DNA/hAT-Tip100        (335)    253     191 1028175 *
   224   13.5  8.1  0.0  chr16             16455684 16455757 (38810727) + Mariner-N29_DR    DNA/TcMar-ISRm11        392    471  (1294) 1028176 *
   248   11.3  1.6  0.0  chr16             16455692 16455753 (38810731) C EnSpm-N2_DR       DNA/CMC-EnSpm        (1052)   2963    2901 1028177 *
  1586   16.0 11.0 12.9  chr16             16455694 16455728 (38810756) + MuDR-2_DR         DNA/MULE-MuDR         16061  16367  (7566) 1028173  
   226    8.7  2.6 11.1  chr16             16455754 16455769 (38810715) + EnSpm-6N1_DR      DNA/CMC-EnSpm          1065   1136  (8100) 1028178  
   203   22.6  0.0  1.9  chr16             16456112 16456165 (38810319) + hAT-N134_DR       DNA/hAT?                746    798   (267) 1028179 *
   326   18.9  7.8  0.0  chr16             16456131 16456153 (38810331) C EnSpm-N10_DR      DNA/CMC-EnSpm        (1663)   7645    7616 1028180  
   368   13.2 18.1  0.0  chr16             16456154 16456236 (38810248) C LOOPERN6B_DR      DNA/Kolobok-T2?         (0)    796     699 1028181  
  2969   14.8 10.7  1.5  chr16             16456243 16456857 (38809627) C LOOPERN4_DR       DNA/Kolobok-T2        (230)    687      17 1028182  
   212    9.7  5.2 10.9  chr16             16457642 16457699 (38808785) C Kolobok-N10B_DR   DNA/Kolobok             (0)    271     217 1028183  
   208   21.7  0.0  0.0  chr16             16457776 16457835 (38808649) + ENSPM-6_DR        DNA/CMC-EnSpm         28302  28361  (4255) 1028184 *
   225   14.8  0.0  6.6  chr16             16457786 16457796 (38808688) + Mariner-N5_DR     DNA/TcMar              2153   2154  (6815) 1028185  
   403   20.4  3.5 13.0  chr16             16457797 16458048 (38808436) + TDR7              DNA                       4    195   (346) 1028186  
   468   15.2 15.5 11.5  chr16             16458180 16458372 (38808112) C ANGEL             DNA/Kolobok             (0)    309     110 1028187 *
   474   18.6  0.0 14.9  chr16             16458239 16458377 (38808107) C Dada-U1A_DR       DNA/Dada             (5128)   5851    5731 1028188  
   242   21.5 12.4  8.2  chr16             16458246 16458422 (38808062) C EnSpm-8_DR        DNA/CMC-EnSpm         (907)   8534    8351 1028189 *
   284   17.6  0.0  0.0  chr16             16458376 16458426 (38808058) C DNA6-1_DR         DNA/hAT-hAT5          (577)    572     522 1028190  
   394   19.7  5.6  7.9  chr16             16458481 16458623 (38807861) + Kolobok-N10_DR    DNA/Kolobok             502    641     (2) 1028191  
   239   17.9 14.6 12.0  chr16             16458701 16458871 (38807613) C DNAX-16_DR        DNA                     (2)    421     247 1028192 *
   443   13.7  7.0  3.0  chr16             16458789 16458846 (38807638) + ACROBAT1          DNA/PIF                 696    859   (520) 1028193  
   562    5.4  0.0  7.5  chr16             16458847 16458946 (38807538) + EnSpm-N13_DR      DNA/CMC-EnSpm          8184   8276 (13873) 1028194  
   413    6.1  0.0  0.0  chr16             16458866 16458963 (38807521) C Mariner-N5C_DR    DNA/TcMar            (6423)   1498    1401 1028195 *
   402    7.8  0.8  1.7  chr16             16458964 16458981 (38807503) C DNA-2-32_DR       DNA/CMC-EnSpm?       (3196)   5585    5471 1028196  
   353   15.4  1.4  1.4  chr16             16458982 16458999 (38807485) C Helitron-N3B_DR   RC/Helitron          (4131)   2470    2336 1028197  
   267   20.4 21.8  5.6  chr16             16458986 16459141 (38807343) C DNAX-16_DR        DNA                   (243)    180       1 1028192 *
   885   21.0  6.7  5.7  chr16             16459415 16459712 (38806772) C ANGEL             DNA/Kolobok             (8)    301       1 1028198  
   535   14.4  0.0  3.1  chr16             16459765 16459864 (38806620) C ASAT_CY           Satellite              (62)    200     104 1028199  
   246   16.9 11.9  0.0  chr16             16459825 16459883 (38806601) + EnSpm-N47_DR      DNA/CMC-EnSpm?         2267   2332   (685) 1028200 *
   248   24.9  3.4  1.0  chr16             16460395 16460423 (38806061) C Polinton-4N1_DR   DNA/Maverick         (5617)   4819    4753 1028201  
   307   11.3  0.0  3.2  chr16             16460424 16460487 (38805997) C Gypsy118-LTR_DR   LTR/Gypsy             (533)    500     439 1028202  
   236   24.3  0.0  0.0  chr16             16460425 16460498 (38805986) C ENSPM-6_DR        DNA/CMC-EnSpm       (17702)  14914   14841 1028203 *
   225   22.1  0.0  3.5  chr16             16460499 16460513 (38805971) C DNA6-6_DR         DNA                  (1280)  10001    9916 1028204  
   219   15.3  0.0 11.3  chr16             16460825 16460883 (38805601) C CryptonV-N4_DR    DNA/Crypton-V       (12056)   1437    1385 1028205  
   205   23.2  3.6  0.0  chr16             16460838 16460893 (38805591) + DNA2-8_DR         DNA/CMC-EnSpm          3586   3643   (764) 1028206 *
   236   11.1  0.0  0.0  chr16             16460848 16460883 (38805601) C Dada-U1A_DR       DNA/Dada             (7266)   3713    3678 1028207  
   207   19.2  5.8  0.0  chr16             16460884 16460899 (38805585) + Merlin-N5_DR      DNA/Merlin                1     55  (4250) 1028208  
  1274   13.8  0.5  3.3  chr16             16461263 16461480 (38805004) + SINE3-1a          SINE/5S-Deu-L2          212    423   (147) 1028209  
   225   19.4  1.4  4.4  chr16             16461486 16461555 (38804929) + hAT-N47B_DR       DNA/hAT-Tip100          135    202   (786) 1028210 *
   249   10.0  0.0  0.0  chr16             16461502 16461561 (38804923) + ERV1-N7-I_DR      LTR/ERV1               5337   5396  (3172) 1028211 *
   315    0.0  0.0  0.0  chr16             16461510 16461586 (38804898) + (TAA)n            Simple_repeat             3     79     (0) 1028212  
   277    5.2  5.1  1.2  chr16             16461525 16461602 (38804882) + hAT-N178B_DR      DNA/hAT-Ac              138    218  (1665) 1028213 *
   214    6.7  5.4  2.1  chr16             16461562 16461585 (38804899) + DIRS-4N2_DR       LTR/Ngaro              1090   1163  (4827) 1028214 *
   249   15.5  0.0  1.0  chr16             16461587 16461613 (38804871) + DNA-6-N2_DR       DNA                    4212   4314   (742) 1028215  
  2518    9.5  0.7  2.0  chr16             16462003 16462410 (38804074) C Mariner-N38_DR    DNA/TcMar-Tc1           (0)    547     145 1028216  
   304   23.8  0.9 20.9  chr16             16462238 16462466 (38804018) + Ginger1-2_DR      DNA/Ginger-1           2989   3179  (3443) 1028217 *
  5642   10.4 14.2  5.2  chr16             16463161 16464271 (38802213) C Harbinger-4N1C_DR DNA/PIF-Harbinger       (0)   1206       1 1028218  
   615   13.4  0.0 11.6  chr16             16464533 16464667 (38801817) + EnSpm-N21_DR      DNA/CMC-EnSpm            11    131   (348) 1028219  
   208    0.0  0.0  0.0  chr16             16464707 16464729 (38801755) + EnSpm-N21_DR      DNA/CMC-EnSpm           224    246   (233) 1028220  
   887   15.1  1.2  0.0  chr16             16464747 16464918 (38801566) + DNA-TA-2_DR       DNA/CMC-EnSpm             1    174    (22) 1028221  
  1484    8.1 31.1  2.6  chr16             16464922 16465226 (38801258) C DNA-8-29_DR       DNA/hAT-Tip100        (629)    391       2 1028222  
   272   20.3  0.0  2.9  chr16             16465243 16465313 (38801171) + Kolobok-N16_DR    DNA/Kolobok?           1145   1213    (29) 1028223  
   464   29.9  9.1  3.4  chr16             16465912 16466108 (38800376) + L2-52_DR          LINE/L2                1065   1272   (280) 1028224  
  1063   26.9  0.8  1.5  chr16             16466111 16466371 (38800113) + DIRS-1E-LTR_DR    LTR/Ngaro               148    406   (284) 1028225 *
  1077   17.0  0.4  7.3  chr16             16466140 16466374 (38800110) + DNA2-7_DR         DNA                    4373   4592  (5058) 1028226  
  1011   22.1 13.3  0.3  chr16             16466162 16466172 (38800312) + DNA8-10_DR        DNA/hAT-Ac             1863   1901  (2117) 1028227 *
  1285   14.3  0.5  0.0  chr16             16466173 16466375 (38800109) + SINE2-3B_DR       SINE/tRNA-V               1    204   (147) 1028228  
   412   20.4  2.4  2.7  chr16             16466366 16466376 (38800108) + DNA6-6_DR         DNA                    4483   4510  (6771) 1028229 *
  1011   22.1 13.3  0.3  chr16             16466376 16466447 (38800037) + DNA8-10_DR        DNA/hAT-Ac             1902   2185  (1833) 1028227  
   510   13.5 14.4  0.0  chr16             16466377 16466487 (38799997) + DNA-TA-4_DR       DNA/TcMar              4580   4706  (5089) 1028230 *
   442   17.8  0.5  7.5  chr16             16466443 16466739 (38799745) + (TAA)n            Simple_repeat             1    276     (0) 1028231 *
   412   20.4  2.4  2.7  chr16             16466488 16466530 (38799954) + DNA6-6_DR         DNA                    4511   4631  (6650) 1028229 *
   315   21.2  2.3  6.1  chr16             16466578 16466679 (38799805) C DNA-1-7_DR        DNA/PIF-Harbinger     (545)    893     717 1028232  
   391    3.0  0.0  0.0  chr16             16466680 16466779 (38799705) + DNA-6-N2_DR       DNA                    4207   4306   (750) 1028233 *
   440    6.4  1.0  0.3  chr16             16466682 16466813 (38799671) C DNA-6-N2_DR       DNA                   (750)   4306    4175 1028234  
   315   21.2  2.3  6.1  chr16             16466780 16466798 (38799686) C DNA-1-7_DR        DNA/PIF-Harbinger     (545)    716     681 1028232 *
   329   19.3 11.6  1.9  chr16             16467077 16467171 (38799313) + ANGEL             DNA/Kolobok             149    252    (57) 1028235  
  1220   11.8  1.6  0.5  chr16             16467823 16468009 (38798475) C TDR19C            DNA/hAT-Charlie         (5)    391     203 1028236  
   209   27.1  3.1  2.0  chr16             16468015 16468112 (38798372) + EnSpm-N21_DR      DNA/CMC-EnSpm            69    167   (312) 1028237  
   362   12.1  8.2  4.8  chr16             16468200 16468218 (38798266) + DNA-8-29_DR       DNA/hAT-Tip100          761    867   (153) 1028238  
   378   14.0  9.9  1.2  chr16             16468219 16468370 (38798114) + EnSpm-22N2_DR     DNA/CMC-EnSpm          2230   2394  (3153) 1028239 *
   414   13.9  8.7  1.7  chr16             16468240 16468400 (38798084) C Penelope-1_DR     LINE/Penelope        (4209)    237      66 1028240 *
   657    7.5  1.4  7.5  chr16             16468258 16468286 (38798198) C EnSpm-6N1_DR      DNA/CMC-EnSpm        (8135)   1101    1065 1028241  
   540    8.4  1.2  0.0  chr16             16468287 16468369 (38798115) C hAT-N21_DR        DNA/hAT-Charlie       (104)   1742    1659 1028242  
   657    7.5  1.4  7.5  chr16             16468370 16468444 (38798040) C EnSpm-6N1_DR      DNA/CMC-EnSpm        (8135)   1064     967 1028241  
   362   12.1  8.2  4.8  chr16             16468371 16468382 (38798102) + DNA-8-29_DR       DNA/hAT-Tip100          868    949    (71) 1028238 *
   359   13.9  2.9  7.5  chr16             16468401 16468437 (38798047) + Kolobok-4_DR      DNA/Kolobok-T2         4973   5134  (1497) 1028243  
   664   15.1  7.1  0.7  chr16             16468438 16468577 (38797907) C hAT-N91_DR        DNA/hAT-Ac              (0)    355     207 1028244 *
  2699   16.5  2.1 14.8  chr16             16468516 16468596 (38797888) + Merlin-1_DR       DNA/Merlin             1547   1857  (8670) 1028245  
  2805   10.9  1.5 14.3  chr16             16468597 16469196 (38797288) C Mariner-N38_DR    DNA/TcMar-Tc1           (0)    547      15 1028246  
  1037   20.4  1.7  3.2  chr16             16469075 16469362 (38797122) + Zisupton-6_DR     DNA/Zisupton           9091   9374 (12742) 1028247 *
   410   11.0  1.0  7.0  chr16             16469189 16469384 (38797100) C ZFERV-2-I_DR      LTR/ERV1             (9675)    889     705 1028248 *
   391   12.3  4.0  5.4  chr16             16469195 16469418 (38797066) C EnSpm-N42_DR      DNA/CMC-EnSpm         (514)    738     518 1028249 *
  2699   16.5  2.1 14.8  chr16             16469197 16469292 (38797192) + Merlin-1_DR       DNA/Merlin             1858   2237  (8290) 1028245  
   352   26.2  3.6  2.9  chr16             16469419 16469469 (38797015) C Penelope-1_DR     LINE/Penelope         (338)   4108    3832 1028250  
   243   14.3  0.0  0.0  chr16             16469697 16469738 (38796746) C Mariner-N38_DR    DNA/TcMar-Tc1         (263)    284     243 1028251  
  2281   10.7  0.5  9.2  chr16             16469739 16470129 (38796355) C LOOPERN5_DR       DNA/Kolobok-T2          (0)   1237     878 1028252  
  1889    9.7 10.5  1.5  chr16             16470175 16470478 (38796006) C LOOPERN5_DR       DNA/Kolobok-T2        (865)    372      42 1028253  
   440   15.0  1.4  0.7  chr16             16470429 16470569 (38795915) C hAT-N134B_DR      DNA/hAT?               (96)    830     689 1028254 *
   442    4.7  0.0  1.2  chr16             16470459 16470545 (38795939) + CryptonV-N5_DR    DNA/Crypton-V          9152   9237 (15300) 1028255  
   440   11.6  0.8  0.8  chr16             16470546 16470574 (38795910) + Helitron-4_DR     RC/Helitron           11845  11949 (19919) 1028256  
   335   11.5  0.7 14.2  chr16             16470575 16470600 (38795884) C Dada-tA_DR        DNA/Dada              (369)   8299    8170 1028257  
  1880    9.6 10.5  0.6  chr16             16472648 16472951 (38793533) + HarbingerN1_DR    DNA/PIF-Harbinger         1    334   (316) 1028258  
  1109   10.7  0.9  7.0  chr16             16473300 16473511 (38792973) C DNA11TA1B_DR      DNA/CMC-EnSpm           (0)    203       4 1028259  
   609   13.0  0.0  3.4  chr16             16474187 16474337 (38792147) + Helitron-4_DR     RC/Helitron           13377  13522 (18346) 1028256 *
  1373   13.6  0.6  0.6  chr16             16474215 16474534 (38791950) + Zisupton-6_DR     DNA/Zisupton           9206   9486 (12630) 1028260  
   285   25.0  0.0  1.9  chr16             16474451 16474484 (38792000) C hAT-N68_DR        DNA/hAT-Ac             (74)   2958    2856 1028261 *
   377   19.1  0.0  0.0  chr16             16474459 16474547 (38791937) C Helitron-N3B_DR   RC/Helitron          (4133)   2471    2383 1028262  
   287   11.3  8.4  0.0  chr16             16474485 16474555 (38791929) C Kolobok-2_DR      DNA/Kolobok-T2       (1097)   5603    5527 1028263 *
   227   16.3  0.0  2.3  chr16             16474533 16474576 (38791908) + ANGEL             DNA/Kolobok             160    202   (107) 1028264 *
   526   25.6  0.3 21.3  chr16             16474737 16475187 (38791297) + (TGGA)n           Simple_repeat             1    356     (0) 1028265 *
  1180    9.4  0.0  7.4  chr16             16475026 16475095 (38791389) + (TAGA)n           Simple_repeat             1    357   (113) 1028266  
   255   25.7  2.1  8.1  chr16             16475096 16475239 (38791245) C Ginger1-N1_DR     DNA/Ginger-1         (2245)    413     278 1028267 *
   475   14.1  0.5 39.1  chr16             16475227 16475435 (38791049) + Ginger1-N1_DR     DNA/Ginger-1           2231   2381   (277) 1028268  
   429   23.5  3.8  3.8  chr16             16475253 16475513 (38790971) + HAT1_DR           DNA/hAT-Ac              387    647  (2645) 1028269 *
   858   11.9  0.0  4.0  chr16             16475394 16475551 (38790933) C Ginger1-N1_DR     DNA/Ginger-1         (2231)    427     276 1028270 *
  1180    9.4  0.0  7.4  chr16             16475514 16475533 (38790951) + (TAGA)n           Simple_repeat           358    470     (0) 1028266  
   432   20.4  0.9  4.6  chr16             16476194 16476209 (38790275) C DNA-8-9_DR        DNA/hAT-Ac           (2710)   1009     998 1028271  
  1216   11.4  9.3  1.3  chr16             16476210 16476423 (38790061) + Harbinger-N31_DR  DNA/PIF-Harbinger         1    231   (454) 1028272  
  6921    8.9  4.5 12.5  chr16             16476445 16477695 (38788789) C DNA-8-3_DR        DNA/P                   (1)   1162       1 1028273  
  2558   12.7  1.5  0.7  chr16             16477696 16478107 (38788377) + Harbinger-N31_DR  DNA/PIF-Harbinger       266    680     (5) 1028274  
   200    8.6  2.2  9.5  chr16             16479188 16479277 (38787207) + Harbinger-5_DR    DNA/PIF-Harbinger       670    753  (5906) 1028275 *
   338    4.3  1.1  1.1  chr16             16479215 16479307 (38787177) C Zisupton-6_DR     DNA/Zisupton        (12640)   9476    9384 1028276 *
   376    3.8  0.0  0.0  chr16             16479230 16479309 (38787175) + EnSpm-7_DR        DNA/CMC-EnSpm          7093   7172  (3862) 1028277  
   318   14.7  0.0  2.0  chr16             16479232 16479335 (38787149) C ENSPM-6_DR        DNA/CMC-EnSpm         (871)  31745   31644 1028278 *
   225   10.9 11.9  0.0  chr16             16480014 16480136 (38786348) + hAT-N177C_DR      DNA/hAT-Tip100          417    475  (1257) 1028279  
   261   19.8  1.0  5.4  chr16             16480919 16481014 (38785470) C Gypsy-230_DR-LTR  LTR/Gypsy             (665)    139      48 1028280  
   239   14.9  0.0  5.4  chr16             16480953 16481030 (38785454) C DNA9-3_DR         DNA/MULE-MuDR?       (1942)   9437    9364 1028281 *
   339   23.7 17.7  3.7  chr16             16481098 16481334 (38785150) + Kolobok-N10_DR    DNA/Kolobok              35    303   (340) 1028282  
  6886   11.1  9.6  0.6  chr16             16481417 16482563 (38783921) + Kolobok-4N1_DR    DNA/Kolobok-T2          104   1352   (317) 1028283  
   322    8.6  3.3  3.3  chr16             16482562 16482621 (38783863) C CR1-10_DR         LINE/L2                 (8)   2276    2217 1028284 *
   482   12.3  0.0  0.0  chr16             16482603 16482667 (38783817) + Kolobok-4N1_DR    DNA/Kolobok-T2         1531   1595    (74) 1028285  
   475   16.7  1.1  4.9  chr16             16482720 16482831 (38783653) + Kolobok-N10_DR    DNA/Kolobok             549    643     (0) 1028286  
  1091   15.3 17.6  8.1  chr16             16482974 16483279 (38783205) C Kolobok-N16_DR    DNA/Kolobok?            (0)   1242     910 1028287 *
  3507   11.4 15.7  5.5  chr16             16483255 16484017 (38782467) + DNA-N29_DR        DNA/Sola-1               95    931   (247) 1028288  
  9934    4.0  0.2  0.8  chr16             16484018 16485230 (38781254) C Harbinger-4N1C_DR DNA/PIF-Harbinger       (0)   1206       1 1028289  
  1545    8.4  4.6  0.0  chr16             16485231 16485469 (38781015) + DNA-N29_DR        DNA/Sola-1              929   1178     (0) 1028290  
   503   16.5 11.9  0.4  chr16             16485470 16485662 (38780822) C Kolobok-N16_DR    DNA/Kolobok?          (333)    909     600 1028287  
  1451   18.4  7.8  3.9  chr16             16485679 16486073 (38780411) + piggyBac-N20_DR   DNA/PiggyBac              1    410   (232) 1028291  
   263   14.2  0.0  9.4  chr16             16486440 16486509 (38779975) + piggyBac-N20_DR   DNA/PiggyBac            482    545    (97) 1028292  
   908    9.2  0.0  0.8  chr16             16486519 16486649 (38779835) C Kolobok-N16_DR    DNA/Kolobok?         (1112)    130       1 1028287  
   298   32.6  6.6  0.7  chr16             16487010 16487145 (38779339) C TDR19             DNA/hAT-Charlie       (260)    145       2 1028293  
   217   21.0  1.6  1.6  chr16             16487539 16487601 (38778883) + Zisupton-4_DR     DNA/Zisupton           6762   6824   (553) 1028294  
   227   15.5  2.4 13.5  chr16             16487793 16487874 (38778610) + EnSpm-N26B_DR     DNA/CMC-EnSpm             1     74   (147) 1028295  
  7211   10.0  4.1  2.8  chr16             16487876 16489036 (38777448) C Kolobok-N7_DR     DNA/Kolobok-T2          (0)   1176       1 1028296  
   369   10.4  8.9  2.4  chr16             16489037 16489115 (38777369) + EnSpm-N26B_DR     DNA/CMC-EnSpm            72    155    (66) 1028297  
   253    9.3 16.1  6.8  chr16             16489044 16489124 (38777360) C EnSpm-N26_DR      DNA/CMC-EnSpm         (473)    140      53 1028298 *
   773   15.8 19.6  5.7  chr16             16489162 16489497 (38776987) + hAT-N111_DR       DNA/hAT-Ac              517   1102     (0) 1028299  
   269   12.9  0.0  4.8  chr16             16489441 16489505 (38776979) + EnSpmN1_DR        DNA/CMC-EnSpm          5693   5754   (827) 1028300 *
   292   26.6  2.5  0.0  chr16             16490663 16490741 (38775743) C Mariner-N1_DR     DNA/TcMar              (20)    250     170 1028301  
   767   12.9 11.8  4.5  chr16             16491126 16491312 (38775172) C Kolobok-N10_DR    DNA/Kolobok             (2)    641     442 1028302  
   250   19.1  0.0  0.0  chr16             16491477 16491523 (38774961) + Kolobok-N10_DR    DNA/Kolobok             357    403   (240) 1028303  
   663   12.6  0.9  1.8  chr16             16491606 16491718 (38774766) + DNA-1-6_DR        DNA                     498    609    (16) 1028304  
   955   17.2  1.1  8.2  chr16             16491771 16492022 (38774462) C DNAX-16_DR        DNA                    (90)    333      99 1028305  
  1373   13.6  2.5  0.4  chr16             16492023 16492258 (38774226) + TDR12             DNA                       2    242     (0) 1028306  
   235   17.5  9.3  6.0  chr16             16492260 16492356 (38774128) C Mariner-N20_DR    DNA/TcMar-Tc1         (704)    165      66 1028307  
  2760    3.2  0.9  0.6  chr16             16492370 16492713 (38773771) C ERVN1-LTR_DR      LTR                     (0)    345       1 1028308  
   666   16.9  4.0  0.0  chr16             16492738 16492861 (38773623) + DNA6-6_DR         DNA                    7863   7991  (3290) 1028309 *
  1885   13.4  1.5 10.9  chr16             16492767 16493176 (38773308) + HE1_DR1           SINE/tRNA-V-RTE          10    384    (18) 1028310  
   657   27.4  0.5  3.7  chr16             16492862 16492925 (38773559) + DIRS-1C-LTR_DR    LTR/Ngaro               185    366   (252) 1028311 *
   749   20.3  1.1  1.1  chr16             16493031 16493204 (38773280) + hAT-N127_DR       DNA/hAT-Charlie        6992   7165  (3151) 1028312  
   301   21.8 19.1  0.0  chr16             16493840 16493851 (38772633) + hAT-N134_DR       DNA/hAT?                731    763   (302) 1028313  
  1137   15.6 14.8  0.3  chr16             16493852 16494121 (38772363) + ANGEL             DNA/Kolobok               1    309     (0) 1028314  
   260   22.6 10.9  8.4  chr16             16493969 16494142 (38772342) C EnSpm-N47B_DR     DNA/CMC-EnSpm?          (0)   1432    1255 1028315 *
   268   20.9 11.9  0.0  chr16             16494670 16494681 (38771803) C CryptonV-N5_DR    DNA/Crypton-V        (4753)  19784   19710 1028316  
   327   10.9 10.9  0.0  chr16             16494682 16494736 (38771748) + Kolobok-N7B_DR    DNA/Kolobok-T2            1     61   (426) 1028317  
   940   10.7  4.7  2.3  chr16             16494762 16494933 (38771551) + DNA11TA1B_DR      DNA/CMC-EnSpm            27    202     (1) 1028318  
  1068   13.6  0.4 15.2  chr16             16494935 16495176 (38771308) + Kolobok-N7B_DR    DNA/Kolobok-T2          193    403    (84) 1028319  
   324   30.8  3.5  5.3  chr16             16495323 16495552 (38770932) C DNA-6-N5B_DR      DNA                  (1555)   1968    1743 1028320 *
  1518    6.8  0.0  0.0  chr16             16495365 16495556 (38770928) + hAT-N127_DR       DNA/hAT-Charlie        5813   6004  (4312) 1028321  
   210   28.4  0.0  0.0  chr16             16495498 16495564 (38770920) + CryptonV-N5_DR    DNA/Crypton-V          3322   3388 (21149) 1028322 *
   202   19.5  2.4  0.0  chr16             16495726 16495766 (38770718) C hAT-N149_DR       DNA/hAT               (614)    190     149 1028323  
  5418    5.3  4.4  0.4  chr16             16496917 16497685 (38768799) C DNA-2-7_DR        DNA/CMC-EnSpm           (0)   1629     854 1028324  
  3124    5.4  0.5  0.0  chr16             16497686 16498075 (38768409) + DNA-AT-1_DR       DNA                       1    392     (0) 1028325  
  6127    4.0  3.7  0.6  chr16             16498076 16498879 (38767605) C DNA-2-7_DR        DNA/CMC-EnSpm         (800)    829       1 1028324  
  1045   19.5 19.0  0.8  chr16             16499019 16499318 (38767166) + Kolobok-N3_DR     DNA/Kolobok-T2?           1    354    (16) 1028326  
   402   13.4 11.9  0.0  chr16             16499395 16499461 (38767023) C EnSpm-N36_DR      DNA/CMC-EnSpm        (2371)    854     780 1028327  
   430   14.5  0.0  0.0  chr16             16499516 16499584 (38766900) + HATN8_DR          DNA/Zisupton            187    255     (0) 1028328 *
   435   10.4  0.0  1.5  chr16             16499527 16499594 (38766890) + piggyBac-N13B_DR  DNA/PiggyBac            945   1011   (390) 1028329 *
   559   24.2 11.3  4.6  chr16             16499586 16499639 (38766845) C DNA6-1B_DR        DNA/hAT-hAT5          (420)    416     208 1028330  
   881   20.1  1.7  1.1  chr16             16499640 16499820 (38766664) + Harbinger-N10_DR  DNA/PIF-Harbinger       147    328     (0) 1028331  
   559   24.2 11.3  4.6  chr16             16499821 16499832 (38766652) C DNA6-1B_DR        DNA/hAT-hAT5          (420)    207     154 1028330  
  3753    9.2  1.6  1.1  chr16             16500033 16500581 (38765903) C Tc1-7_DR          DNA/TcMar-Tc1        (1094)    552       1 1028332  
   392   21.1  7.9  4.2  chr16             16500601 16500714 (38765770) C hAT-N181_DR       DNA/hAT-Tip100        (640)    924     807 1028333  
   307   22.1 14.9  4.5  chr16             16501569 16501729 (38764755) + hAT-N126_DR       DNA/hAT-Ac                1    177   (362) 1028334  
  3351   19.5  5.0  9.4  chr16             16501740 16502832 (38763652) + LOOPERN3B_DR      DNA/Kolobok-T2            1   1049     (0) 1028335  
  7471   10.1  3.6  0.9  chr16             16503428 16504572 (38761912) C L2-3_DRe          LINE/L2                 (7)   5061    3903 1028336  
   655   19.3 17.2  0.8  chr16             16504572 16504775 (38761709) C Kolobok-N10B_DR   DNA/Kolobok            (34)    237       1 1028337 *
   367   24.3 15.0  5.8  chr16             16504776 16504872 (38761612) C DNA2-8_DR         DNA/CMC-EnSpm        (1777)   2630    2513 1028338  
   405   22.1  5.3  0.0  chr16             16504973 16505085 (38761399) C Mariner-N5B_DR    DNA/TcMar            (4183)   5261    5143 1028339 *
  1946   12.8 10.4  0.3  chr16             16504985 16505329 (38761155) C HE1_DR1           SINE/tRNA-V-RTE        (22)    380       1 1028340  
   663   20.7  8.6 20.3  chr16             16504991 16505111 (38761373) + EnSpm-N48B_DR     DNA/CMC-EnSpm          2354   2656  (4303) 1028341 *
   995   21.2  7.3  0.4  chr16             16505112 16505357 (38761127) + MuDR-2_DR         DNA/MULE-MuDR         20024  20286  (3647) 1028342  
   663   20.7  8.6 20.3  chr16             16505358 16505372 (38761112) + EnSpm-N48B_DR     DNA/CMC-EnSpm          2657   2698  (4261) 1028341  
   421   23.2 19.8  1.3  chr16             16506184 16506375 (38760109) C hAT-N87_DR        DNA/hAT-Ac              (1)    519     293 1028343  
   300   23.8  1.6  0.0  chr16             16506386 16506448 (38760036) + Harbinger-2_DR    DNA/PIF-Harbinger         1     64  (4263) 1028344  
  1127    9.8  0.0  3.0  chr16             16506668 16506836 (38759648) C DNA8-17_DR        DNA/hAT-Tip100        (118)   1695    1532 1028345  
   515   20.1  4.6  1.5  chr16             16507062 16507192 (38759292) C EnSpm-N37_DR      DNA/CMC-EnSpm        (6159)    488     354 1028346 *
   637   13.3 13.3  0.0  chr16             16507077 16507219 (38759265) C HE1_DR1           SINE/tRNA-V-RTE        (14)    388     227 1028347  
   607   17.5 15.7  0.0  chr16             16507078 16507243 (38759241) + Merlin-1_DR       DNA/Merlin             4331   4522  (6005) 1028348 *
  2500   12.1  1.5  4.2  chr16             16507245 16507703 (38758781) C HATN10_DR         DNA/hAT-Ac              (8)    447       1 1028349  
  1155   13.3  2.2  0.5  chr16             16507704 16507883 (38758601) C HE1_DR1           SINE/tRNA-V-RTE       (215)    187       5 1028347  
   941   22.3  2.4  0.5  chr16             16507884 16507911 (38758573) C EnSpm-N10_DR      DNA/CMC-EnSpm        (5739)   3567    3354 1028350  
   287   29.3  2.3  4.0  chr16             16508064 16508191 (38758293) + TDR8              DNA/PIF-Harbinger      1030   1155     (0) 1028351  
   410   23.6  7.9  3.2  chr16             16508194 16508434 (38758050) C hAT-N86_DR        DNA/hAT-Ac            (195)    349      98 1028352  
   482   16.2  5.0  0.0  chr16             16508438 16508536 (38757948) + Merlin-N3_DR      DNA/Merlin                1    104   (151) 1028353 *
  1405   18.6  9.9  2.3  chr16             16508502 16508865 (38757619) + DNA6-6_DR         DNA                    4168   4558  (6723) 1028354  
  1325   21.8  2.7  6.1  chr16             16508537 16508549 (38757935) + hAT-N47B_DR       DNA/hAT-Tip100          457    532   (456) 1028355 *
  1706   16.2  6.0  0.3  chr16             16508550 16508864 (38757620) + SINE2-4_DR        SINE/tRNA-V-RTE          35    367     (4) 1028356  
  1325   21.8  2.7  6.1  chr16             16508865 16508907 (38757577) + hAT-N47B_DR       DNA/hAT-Tip100          533    815   (173) 1028355  
   595   15.8  0.7 14.0  chr16             16508874 16509027 (38757457) + Merlin-N3_DR      DNA/Merlin              112    247     (8) 1028357 *
   481   18.7  0.0  7.8  chr16             16509024 16509133 (38757351) C hAT-N86_DR        DNA/hAT-Ac            (442)    102       1 1028352 *
   247   19.6  0.0  0.0  chr16             16509679 16509724 (38756760) + L2-5_DRe          LINE/L2                2028   2073   (154) 1028358 *
   254   20.0  0.0  0.0  chr16             16509684 16509733 (38756751) + EnSpm-N3B_DR      DNA/CMC-EnSpm          2783   2832   (902) 1028359 *
   418    6.7  0.0  1.7  chr16             16509730 16509790 (38756694) + L2-5_DRe          LINE/L2                2168   2227     (0) 1028360  
   360   15.4  2.5  1.2  chr16             16509791 16509808 (38756676) + CryptonV-N3_DR    DNA/Crypton-V         18790  18869  (1794) 1028361  
   345   22.6  0.8  3.2  chr16             16510104 16510129 (38756355) C P-1_DR            DNA/P                (2566)   7402    7278 1028362  
   397   19.6  1.0  0.0  chr16             16510130 16510231 (38756253) + Zisupton-6_DR     DNA/Zisupton           1196   1298 (20818) 1028363  
   252   22.8  5.9  0.9  chr16             16510141 16510154 (38756330) + CryptonV-2_DR     DNA/Crypton-V          5878   5980 (15827) 1028364 *
   418   14.3  1.2  0.0  chr16             16510155 16510238 (38756246) C Zisupton-6_DR     DNA/Zisupton        (13465)   8651    8567 1028365  
   370   20.4  0.8  6.1  chr16             16510163 16510229 (38756255) + hAT-25_DR         DNA/hAT-Charlie        2264   2324    (76) 1028366 *
  9600    3.8  2.9  0.7  chr16             16510230 16511439 (38755045) C hAT-N45C_DR       DNA/hAT?                (0)   1237       1 1028367  
   267   27.2  4.3  1.0  chr16             16511440 16511471 (38755013) + CryptonV-N4_DR    DNA/Crypton-V          7866   7900  (5593) 1028368 *
   518   15.4  0.0  0.0  chr16             16511425 16511528 (38754956) C EnSpm-N36B_DR     DNA/CMC-EnSpm         (228)   3188    3085 1028369 *
   668    9.1  0.8  0.0  chr16             16511438 16511558 (38754926) + DNA8-26_DR        DNA                    1410   1531  (2999) 1028370  
   570    8.2  3.2  3.2  chr16             16511448 16511573 (38754911) C Harbinger-2_DR    DNA/PIF-Harbinger    (1907)   2420    2295 1028371 *
   373   26.2  0.0  1.6  chr16             16511529 16511541 (38754943) + Zisupton-6_DR     DNA/Zisupton          16405  16491  (5625) 1028372 *
   423   17.3  2.3  6.0  chr16             16511559 16511609 (38754875) + hAT-13_DR         DNA/hAT-Tip100         2400   2565   (237) 1028373  
   372   20.6  2.4  2.8  chr16             16511585 16511690 (38754794) + REX1-5_DR         LINE/Rex-Babar         2587   2659     (0) 1028374 *
 13224    0.9  5.6  0.0  chr16             16512352 16513903 (38752581) + Kolobok-N9_DR     DNA/Kolobok-T2            1   1639     (0) 1028375  
  5145   17.0  2.1  0.7  chr16             16513976 16515043 (38751441) C EnSpm-N5B_DR      DNA/CMC-EnSpm         (206)   1086       4 1028376  
   870   10.2 11.5  2.5  chr16             16515062 16515243 (38751241) C DNA11TA1_DR       DNA/CMC-EnSpm           (5)    198       1 1028377  
   205   18.9  0.0  5.7  chr16             16515268 16515323 (38751161) C Tx1-4_DR          LINE/L1-Tx1          (1188)   4347    4295 1028378  
   380   15.9  0.0  1.4  chr16             16515873 16515942 (38750542) + hAT-27N1_DR       DNA/hAT-Ac                2     70   (661) 1028379 *
   782   13.4  2.8  1.4  chr16             16515914 16516057 (38750427) + EnSpm-15_DR       DNA/CMC-EnSpm           915   1060 (10394) 1028380 *
  1120   22.1  3.2 23.8  chr16             16515948 16516208 (38750276) + DNA8-23_DR        DNA                    1704   2180  (4559) 1028381  
  1401   16.0  0.8 13.4  chr16             16516209 16516577 (38749907) + IS3EU-4_DR        DNA/IS3EU             12448  12775  (2254) 1028382 *
  2844   16.2  9.8  9.4  chr16             16516251 16517308 (38749176) + Merlin-1_DR       DNA/Merlin             8210   9044  (1483) 1028383  
  1120   22.1  3.2 23.8  chr16             16516578 16516623 (38749861) + DNA8-23_DR        DNA                    2181   2267  (4472) 1028381 *
  2281   18.5  4.4 10.7  chr16             16516688 16517432 (38749052) C Merlin-1_DR       DNA/Merlin           (5836)   4691    3989 1028384 *
  2617   10.3  0.8  0.6  chr16             16517309 16517669 (38748815) C SINE2-4_DR        SINE/tRNA-V-RTE         (1)    370       9 1028385  
   554   19.1  1.4  6.0  chr16             16517555 16517693 (38748791) C DNA2-16_DR        DNA                  (9891)   8160    8028 1028386 *
   657   10.6  8.8  0.0  chr16             16517774 16517886 (38748598) C Mariner-N38_DR    DNA/TcMar-Tc1         (348)    199      77 1028387  
   420   16.6 16.5  0.7  chr16             16517777 16517903 (38748581) C Helitron-4_DR     RC/Helitron         (18145)  13723   13577 1028388 *
   268    8.3  0.0  0.0  chr16             16517892 16517927 (38748557) + hAT-27N1_DR       DNA/hAT-Ac              631    666    (65) 1028389 *
   720   14.5  0.7  3.0  chr16             16518749 16518883 (38747601) + EnSpm-15_DR       DNA/CMC-EnSpm           980   1111 (10343) 1028390 *
  1268    9.1  1.7  0.0  chr16             16518766 16518939 (38747545) C HE1_DR1           SINE/tRNA-V-RTE        (69)    333     157 1028391  
  1648    9.9  8.7  2.2  chr16             16518940 16519227 (38747257) + HATN10_DR         DNA/hAT-Ac                1    307   (148) 1028392  
   619   16.5  5.8  0.0  chr16             16519228 16519330 (38747154) C HarbingerN6_DR    DNA/PIF-Harbinger       (2)    391     283 1028393  
   815   12.1  0.0  0.8  chr16             16519335 16519459 (38747025) C HarbingerN6_DR    DNA/PIF-Harbinger     (242)    151      28 1028393  
   674   18.3  6.3  2.5  chr16             16519446 16519457 (38747027) + EnSpm-N36B_DR     DNA/CMC-EnSpm          1033   1132  (2284) 1028394 *
  1330    5.3  2.4  0.0  chr16             16519458 16519627 (38746857) + HATN4_DR          DNA/hAT-Charlie           1    174    (18) 1028395  
   962    9.3  0.0  0.7  chr16             16519626 16519766 (38746718) + HATN10_DR         DNA/hAT-Ac              316    455     (0) 1028396 *
   313   17.0  1.6  5.0  chr16             16519767 16519818 (38746666) C EnSpm-6N1_DR      DNA/CMC-EnSpm        (3036)   6200    6151 1028397  
   219   11.4  0.0  0.0  chr16             16519968 16520002 (38746482) + Gypsy-117-I_DR    LTR/Gypsy              2862   2896  (2017) 1028398  
  1324   14.6  9.6  0.0  chr16             16520337 16520575 (38745909) + Kolobok-N6_DR     DNA/Kolobok-T2?           7    268   (199) 1028399  
   288   10.9  0.0  0.0  chr16             16522375 16522419 (38744065) C Kolobok-N10B_DR   DNA/Kolobok             (0)    271     227 1028400  
  1431   18.1  7.8  6.5  chr16             16522420 16522891 (38743593) C EnSpm-N21_DR      DNA/CMC-EnSpm           (0)    479       2 1028401  
   276   17.2  0.0  1.7  chr16             16522915 16522973 (38743511) C Kolobok-N10B_DR   DNA/Kolobok            (77)    194     137 1028400  
   253   18.3  6.7  0.0  chr16             16522954 16523013 (38743471) + Kolobok-N7_DR     DNA/Kolobok-T2          714    777   (399) 1028402 *
   321   18.8  0.0 26.7  chr16             16522967 16523075 (38743409) + DNA9-6_DR         DNA                    7652   7737   (147) 1028403  
   250   15.4  5.8  9.6  chr16             16523027 16523112 (38743372) C Kolobok-1_DR      DNA/Kolobok-T2       (1185)   5118    5036 1028404 *
   258   21.8  0.0  3.2  chr16             16523042 16523124 (38743360) C EnSpm-10_DR       DNA/CMC-EnSpm        (5795)    510     442 1028405  
   237    6.9 32.5  6.2  chr16             16523111 16523187 (38743297) C Kolobok-N10B_DR   DNA/Kolobok           (133)    138      43 1028400 *
   448   20.8 13.4  2.9  chr16             16523161 16523185 (38743299) C Merlin-2_DR       DNA/Merlin           (6126)   7795    7748 1028406  
  2444    7.6 13.8  0.6  chr16             16523186 16523663 (38742821) C TDR7              DNA                     (0)    541       1 1028407  
  1698   12.8  0.0  1.6  chr16             16523871 16524131 (38742353) + Kolobok-N10B_DR   DNA/Kolobok              15    271     (0) 1028408  
   231   27.1  2.1  5.7  chr16             16524132 16524160 (38742324) C EnSpm-8_DR        DNA/CMC-EnSpm        (1099)   8342    8319 1028409 *
   274   14.3  8.3  8.3  chr16             16524090 16524173 (38742311) C Helitron-2_DR     RC/Helitron         (15252)  12160   12077 1028410  
   230   17.7  8.1  0.0  chr16             16524531 16524592 (38741892) + L1-27_DR          LINE/L1                4677   4743    (27) 1028411 *
   797   12.1 18.1  1.3  chr16             16524548 16524735 (38741749) C DNA-N26B_DR       DNA                   (127)   1027     835 1028412  
   757   12.9  9.9  0.0  chr16             16524736 16524906 (38741578) + DNA-N26_DR        DNA                     580    767     (0) 1028413  
   398   24.3 22.3  1.1  chr16             16525083 16525311 (38741173) C ANGEL             DNA/Kolobok            (16)    293      17 1028414  
   858   25.9 11.8  0.3  chr16             16526190 16526476 (38740008) + Mariner-1_DR      DNA/TcMar-Tc1           833   1152   (356) 1028415  
   492    9.6  4.5  3.6  chr16             16526603 16526799 (38739685) + DNA6-6_DR         DNA                    7749   7863  (3418) 1028416  
   454   19.6  0.0  0.0  chr16             16526686 16526818 (38739666) + Zisupton-6_DR     DNA/Zisupton          16363  16495  (5621) 1028417 *
   649    6.6  2.9  1.4  chr16             16526712 16526818 (38739666) C EnSpm-N2_DR       DNA/CMC-EnSpm         (985)   3030    2922 1028418  
  1972   16.3  2.0  2.2  chr16             16526819 16527220 (38739264) + TDR17B            DNA/Sola-1                3    403  (1143) 1028419  
   482   15.2  8.9  0.0  chr16             16526851 16526869 (38739615) C Zisupton-6_DR     DNA/Zisupton         (5610)  16506   16335 1028420 *
  3064   13.8  9.1  0.7  chr16             16527214 16527870 (38738614) + TDR17B            DNA/Sola-1              778   1489    (57) 1028421  
   467   12.4  1.3  2.6  chr16             16527854 16528010 (38738474) C Harbinger-N17_DR  DNA/PIF-Harbinger    (1192)    453     299 1028422 *
  2200   13.8  0.8 12.6  chr16             16527901 16528389 (38738095) + DNA9-3_DR         DNA/MULE-MuDR?         9508   9945  (1434) 1028423 *
  2662    9.8  0.7  1.8  chr16             16527996 16528024 (38738460) + hAT-N137_DR       DNA/hAT-Ac             2312   2705   (861) 1028424  
  2689    8.5  0.3  0.8  chr16             16528025 16528393 (38738091) + SINE2-3_DR        SINE/tRNA-V-RTE           1    367     (1) 1028425  
   757   13.4  2.8  0.7  chr16             16528267 16528409 (38738075) + DNA7-N1_DR        DNA/Zisupton           4698   4843  (5574) 1028426 *
   735   15.4  2.2  0.0  chr16             16528290 16528425 (38738059) + EnSpm-N11_DR      DNA/CMC-EnSpm          3699   3837  (1516) 1028427 *
  1482   16.1  9.6  5.8  chr16             16528408 16528875 (38737609) C hAT-N108_DR       DNA/hAT-Ac             (86)    490       6 1028428  
   283   17.9  2.9  1.4  chr16             16530320 16530387 (38736097) + Kolobok-N4_DR     DNA/Kolobok-T2         1852   1920  (1082) 1028429 *
  1449   16.5  1.8  0.4  chr16             16530357 16530630 (38735854) + CryptonV-N3_DR    DNA/Crypton-V           926   1203 (19460) 1028430  
   235   11.9  2.4  0.0  chr16             16530600 16530641 (38735843) C CryptonV-N3_DR    DNA/Crypton-V       (19707)    956     914 1028431 *
   214   12.8 14.4  1.6  chr16             16531305 16531317 (38735167) C hAT-N34_DR        DNA/hAT-Ac            (243)    706     585 1028432  
   319   10.5  9.5  0.0  chr16             16531318 16531412 (38735072) C hAT-N36C_DR       DNA/hAT              (1644)    273     170 1028433  
   751    4.2  0.0  1.1  chr16             16531813 16531908 (38734576) + HATN13_DR         DNA/hAT-Ac             1025   1119     (0) 1028434  
   293   13.3  0.0  0.0  chr16             16531931 16531975 (38734509) + DNA-1-11_DR       DNA                     417    461   (263) 1028435  
  4928   10.4 21.3  0.9  chr16             16531976 16532805 (38733679) C Kolobok-4N1_DR    DNA/Kolobok-T2        (610)   1054       1 1028436  
   421   12.0  8.7  0.0  chr16             16532808 16532899 (38733585) + Harbinger-3N2_DR  DNA/PIF-Harbinger       123    222    (50) 1028437  
   248   21.7  0.0  0.0  chr16             16532981 16533026 (38733458) C Harbinger-2_DR    DNA/PIF-Harbinger    (4271)     56      11 1028438  
   250   22.7  1.5  0.0  chr16             16534289 16534354 (38732130) C hAT-N174_DR       DNA/hAT-Ac            (672)     67       1 1028439  
  5327   19.3 15.4  0.3  chr16             16534769 16535959 (38730525) C DIRS-10_DR        LTR/DIRS             (1891)   3872    2502 1028440  
 13138    6.8  0.3  1.3  chr16             16535960 16537690 (38728794) C BHIKHARI_LTR      LTR/ERV1                (0)   1714       1 1028441  
  3362   15.8  5.1  0.0  chr16             16537691 16538240 (38728244) C DIRS1_DR          LTR/DIRS             (3310)   2822    2245 1028442  
  9889   11.6 11.8  1.7  chr16             16538277 16539979 (38726505) C DIRS1c_DR         LTR                  (4063)   1873       1 1028443  
  7928   11.1  5.3 11.4  chr16             16539980 16541581 (38724903) C hAT-N23_DR        DNA/hAT-Ac            (224)   1514       1 1028444  
   230   27.4  0.0  8.7  chr16             16542788 16542887 (38723597) + REX1-2_DR         LINE/Rex-Babar         2222   2313  (1049) 1028445 *
  2419    6.7  0.6  0.0  chr16             16542816 16543130 (38723354) + L2-2_DRe          LINE/L2                3048   3364   (874) 1028446  
  1323   10.1  0.0  0.0  chr16             16543130 16543308 (38723176) + CryptonV-1_DR     DNA/Crypton-V         14206  14384  (3489) 1028447 *
   447    1.9  0.0  0.0  chr16             16543318 16543370 (38723114) + L2-2_DRe          LINE/L2                4182   4234     (4) 1028448  
   232   17.2  6.5  9.3  chr16             16543371 16543394 (38723090) + EnSpm-N49_DR      DNA/CMC-EnSpm          2279   2353  (1417) 1028449 *
   444   27.7  3.2  0.6  chr16             16543373 16543528 (38722956) + Harbinger-2N2_DR  DNA/PIF-Harbinger       243    402   (224) 1028450  
   445    8.8  0.0  5.5  chr16             16543613 16543708 (38722776) + Gypsy-117-LTR_DR  LTR/Gypsy               290    380   (368) 1028451  
  7738    6.9  6.3  6.5  chr16             16543709 16545064 (38721420) C hAT-N182_DR       DNA/hAT-Ac              (0)   1960     607 1028452  
  2354    6.8  0.0  1.3  chr16             16545063 16545373 (38721111) C hAT-N182_DR       DNA/hAT-Ac           (1653)    307       1 1028452 *
  2244    5.3  7.4  0.3  chr16             16545374 16545708 (38720776) + Gypsy-117-LTR_DR  LTR/Gypsy               373    731    (17) 1028451  
  1230    9.6  1.6  0.5  chr16             16545707 16545894 (38720590) C hAT-N94_DR        DNA/hAT-Charlie       (244)    827     638 1028453 *
   615   20.4 43.3  0.3  chr16             16546132 16546407 (38720077) C HarbingerN6_DR    DNA/PIF-Harbinger       (0)    393       1 1028454  
  1409   11.8  4.1  6.0  chr16             16547672 16547941 (38718543) C Mariner-1_DR      DNA/TcMar-Tc1        (1211)    297      33 1028455  
   320    5.1  0.0  0.0  chr16             16548233 16548271 (38718213) + TE-X-3_DR         DNA/PIF-ISL2EU            3     41   (982) 1028456 *
  6412    9.7  0.1  3.0  chr16             16548267 16549228 (38717256) + TE-X-3_DR         DNA/PIF-ISL2EU           89   1023     (0) 1028457  
   218   12.3 22.9  2.0  chr16             16549263 16549345 (38717139) + hAT-N134_DR       DNA/hAT?                758    857   (208) 1028458 *
   288   19.8 10.8  3.0  chr16             16549272 16549422 (38717062) C ANGEL             DNA/hAT                (30)    279       5 1028459  
  1033   13.8 11.8  0.0  chr16             16550077 16550271 (38716213) C Harbinger-N22_DR  DNA/PIF-Harbinger      (29)    316      99 1028460  
   565   14.5  1.5  4.8  chr16             16550732 16550861 (38715623) C Harbinger-4N1_DR  DNA/PIF-Harbinger     (264)    757     632 1028461  
   523   27.0  1.3  0.7  chr16             16550877 16551025 (38715459) C Harbinger-4N1_DR  DNA/PIF-Harbinger     (871)    150       1 1028461  
   499   19.4 18.8  0.5  chr16             16551027 16551202 (38715282) + DNA-N46_DR        DNA                     133    340   (197) 1028462  
   206   18.8  2.1  0.0  chr16             16551189 16551201 (38715283) + DNA-8-24_DR       DNA/hAT-Tip100          477    490  (1293) 1028463 *
  2364   11.9  9.2  0.2  chr16             16551202 16551614 (38714870) C DNA-X-3_DR        DNA                     (0)   1474    1025 1028464  
  1806    4.7  5.4  0.3  chr16             16551612 16551889 (38714595) C DNA-X-3_DR        DNA                   (675)    799     508 1028464 *
  6993    5.6  3.6  2.8  chr16             16551921 16552923 (38713561) + LOOPERN3_DR       DNA/Kolobok-T2            1   1011     (0) 1028465  
   201    0.0  3.7  0.0  chr16             16552924 16552950 (38713534) C DNA-X-3_DR        DNA                   (963)    511     484 1028464  
   803    9.5  4.0  0.0  chr16             16552952 16553077 (38713407) C DNA-X-3_DR        DNA                  (1081)    393     263 1028464  
  1689    4.6  0.5  0.9  chr16             16553090 16553307 (38713177) + LOOPERN5_DR       DNA/Kolobok-T2         1021   1237     (0) 1028466  
   773   16.0  0.6  5.3  chr16             16553615 16553772 (38712712) C Harbinger-N22_DR  DNA/PIF-Harbinger     (194)    151       1 1028467  
   413   19.8 14.1  1.4  chr16             16554445 16554572 (38711912) C Mariner-N31_DR    DNA/TcMar-Tc1           (0)    540     397 1028468  
   256   21.5  8.9  8.9  chr16             16554573 16554654 (38711830) C hAT-N202_DR       DNA/hAT-Tip100        (921)    960     751 1028469  
   675   16.8  0.6  1.3  chr16             16554984 16555140 (38711344) C ASAT_CY           Satellite             (106)    156       1 1028470  
   660   20.6  5.7  5.3  chr16             16554997 16555258 (38711226) + Mariner-N31_DR    DNA/TcMar-Tc1           278    540     (0) 1028471 *
   298   25.0  6.0  7.6  chr16             16555259 16555353 (38711131) C EnSpm-N47_DR      DNA/CMC-EnSpm?        (986)   2031    1941 1028472 *
   522   22.5 10.1  5.0  chr16             16555210 16555259 (38711225) C IS3EU-1_DR        DNA/IS3EU            (4542)   4162    4042 1028473  
   804   14.0  3.5  0.0  chr16             16555260 16555402 (38711082) C ANGEL             DNA/Kolobok            (53)    256     109 1028474  
   522   22.5 10.1  5.0  chr16             16555403 16555457 (38711027) C IS3EU-1_DR        DNA/IS3EU            (4542)   4041    3903 1028473  
   253   11.5  0.0 19.1  chr16             16555408 16555482 (38711002) C hAT-N134_DR       DNA/hAT?              (281)    784     722 1028475 *
  1554   20.2 22.0  1.1  chr16             16556934 16557464 (38709020) C Harbinger-N31B_DR DNA/PIF-Harbinger      (13)    668      28 1028476  
   412   23.1 12.9  2.4  chr16             16557744 16557929 (38708555) C DNA-X-8_DR        DNA                     (0)    912     708 1028477  
  1013   12.5 34.6  0.0  chr16             16557968 16558239 (38708245) C HE1_DR1           SINE/tRNA-V-RTE        (35)    367       2 1028478  
   400   16.1 34.6  1.7  chr16             16558121 16558253 (38708231) C DIRS-9_DR         LTR/Ngaro             (238)   6193    6018 1028479 *
   231   19.0 24.7  5.1  chr16             16558132 16558281 (38708203) C DNAX-23_DR        DNA                  (2381)   9420    9243 1028480 *
   254   21.6  0.0 11.7  chr16             16558258 16558362 (38708122) C DNA-X-8_DR        DNA                   (307)    605     512 1028477  
  3679    7.9 18.1  0.0  chr16             16558430 16559009 (38707475) + Harbinger-N31_DR  DNA/PIF-Harbinger         1    685     (0) 1028481  
   796   22.4 15.1  1.9  chr16             16559039 16559316 (38707168) C DNA-X-8_DR        DNA                   (593)    319       6 1028477  
   360   21.7  8.5  3.7  chr16             16559796 16559924 (38706560) C TE-X-7_DR         LINE?/Penelope?       (561)    278     144 1028482 *
  1297   20.4  6.2  7.8  chr16             16559810 16560149 (38706335) C HE1_DR1           SINE/tRNA-V-RTE        (38)    364      30 1028483  
   401   20.7  0.0  7.2  chr16             16560145 16560248 (38706236) C DNA-1-6_DR        DNA                    (37)    588     492 1028484 *
   623   18.7 11.6  1.9  chr16             16560258 16560404 (38706080) C DNA-1-6_DR        DNA                   (434)    191      31 1028484  
   276   20.4  1.3  6.7  chr16             16560862 16560940 (38705544) C Kolobok-N10B_DR   DNA/Kolobok            (15)    256     182 1028485  
   251   30.7  1.9  2.9  chr16             16560964 16561067 (38705417) C TDR19C            DNA/hAT-Charlie       (270)    126      24 1028486  
  4784   13.2  1.3  0.0  chr16             16561330 16562025 (38704459) C EXPANDER1_DR      LINE/RTE-BovB           (3)   3362    2658 1028487  
  5515   11.0 11.4  2.2  chr16             16562133 16563198 (38703286) + Harbinger-4N1B_DR DNA/PIF-Harbinger         2   1163     (0) 1028488  
  3472   11.0 12.8  0.6  chr16             16563246 16563856 (38702628) + Harbinger-N31_DR  DNA/PIF-Harbinger         1    685     (0) 1028489  
  1920   15.2  3.5  0.0  chr16             16565104 16565451 (38701033) C Rex1-30_DRe       LINE/Rex-Babar         (15)   1842    1483 1028490  
  1037   13.5 11.7  0.4  chr16             16566576 16566797 (38699687) + Kolobok-N1_DR     DNA/Kolobok-T2?           1    247   (552) 1028491  
  3106   11.6 13.7  0.0  chr16             16566798 16567316 (38699168) + HarbingerN1_DR    DNA/PIF-Harbinger         1    590    (60) 1028492  
  2114    8.1  3.7  1.3  chr16             16567329 16567628 (38698856) + SINE3-1a          SINE/5S-Deu-L2          249    555    (15) 1028493  
   436   14.9  2.3  1.1  chr16             16567552 16567639 (38698845) C hAT-N203_DR       DNA/hAT-Tip100       (5226)    315     227 1028494 *
   200   10.8 10.8  0.0  chr16             16567663 16567699 (38698785) C Kolobok-N1_DR     DNA/Kolobok-T2?       (645)    154     114 1028495  
   555   15.3  3.5 13.7  chr16             16567715 16567858 (38698626) C SINE2-2_DR        SINE/tRNA-Core-RTE     (52)    277     147 1028496  
   549   12.6  1.1  0.0  chr16             16567957 16568043 (38698441) + EnSpm-N7_DR       DNA/CMC-EnSpm            66    153  (2086) 1028497 *
  1607   11.3 18.9  0.8  chr16             16568041 16568353 (38698131) + hAT-N22C_DR       DNA/hAT-Ac              326    694     (0) 1028498  
   442   31.8  2.2  4.0  chr16             16568328 16568348 (38698136) C EnSpm-N36_DR      DNA/CMC-EnSpm        (2020)   1205    1067 1028499 *
  1639    4.6  0.0  0.0  chr16             16568349 16568543 (38697941) + hAT-N4C_DR        DNA/hAT-Charlie           1    195     (0) 1028500  
   838   11.4  2.2  1.5  chr16             16569280 16569413 (38697071) + hAT-N167B_DR      DNA/hAT-Charlie        1224   1358   (215) 1028501  
   711   12.8 16.3  0.0  chr16             16569851 16569991 (38696493) + LOOPERN6B_DR      DNA/Kolobok-T2?         359    522   (274) 1028502  
   276   18.5  0.4  0.0  chr16             16569955 16570018 (38696466) C Polinton-4_DR     DNA/Maverick         (3086)  17201   17136 1028503 *
   383   20.9  2.6  3.5  chr16             16569970 16570083 (38696401) C DNA-6-N5B_DR      DNA                  (1065)   2458    2346 1028504  
   369   28.5  0.9  8.5  chr16             16569973 16570000 (38696484) C Zisupton-6_DR     DNA/Zisupton        (13225)   8891    8836 1028505 *
   645   16.2  2.7  7.9  chr16             16570001 16570187 (38696297) + Mariner-N19_DR    DNA/TcMar-ISRm11        224    401  (1085) 1028506 *
  2007    9.8  7.4 14.2  chr16             16570146 16570703 (38695781) + EnSpm-6N1_DR      DNA/CMC-EnSpm           961   1454  (7782) 1028507  
   369   28.5  0.9  8.5  chr16             16570188 16570313 (38696171) C Zisupton-6_DR     DNA/Zisupton        (13225)   8835    8575 1028505 *
  3005    8.3 11.2  4.4  chr16             16570247 16570862 (38695622) + Helitron-N3B_DR   RC/Helitron            5077   5732   (872) 1028508  
   401   25.2  2.0  1.6  chr16             16570763 16570898 (38695586) + ENSPM-6_DR        DNA/CMC-EnSpm         31659  31776   (840) 1028509 *
  1454   21.9  4.0  0.6  chr16             16570796 16571200 (38695284) + Zisupton-6_DR     DNA/Zisupton           8435   8980 (13136) 1028510  
   223    8.1  1.5  4.8  chr16             16571156 16571220 (38695264) C CryptonV-3_DR     DNA/Crypton-V       (15214)   8239    8177 1028511 *
   278   14.2 15.0  6.6  chr16             16571233 16571345 (38695139) + Mariner-N19_DR    DNA/TcMar-ISRm11        434    555   (931) 1028512 *
   451   13.3  6.2  7.3  chr16             16571328 16571424 (38695060) + Mariner-N19_DR    DNA/TcMar-ISRm11        681    757   (729) 1028513  
  1451    9.6  7.3  5.7  chr16             16571428 16571702 (38694782) + LOOPERN6B_DR      DNA/Kolobok-T2?         516    794     (2) 1028514  
  1121   13.4  2.7  8.1  chr16             16572375 16572633 (38693851) C TDR17             DNA/Sola-1              (1)    247       2 1028515  
   201   16.7  0.0  0.0  chr16             16572605 16572640 (38693844) + IS3EU-4_DR        DNA/IS3EU              9514   9549  (5480) 1028516 *
   816   11.6  4.0  2.2  chr16             16572635 16572811 (38693673) C LINEX-2_DR        Retroposon             (15)    529     350 1028517  
   237   12.3  0.0  0.0  chr16             16572807 16572871 (38693613) C Helitron-N3B_DR   RC/Helitron          (1453)   5151    5087 1028518 *
   210   13.5  0.0  1.4  chr16             16572808 16572882 (38693602) + Gypsy-226_DR-LTR  LTR/Gypsy               719    792   (224) 1028519 *
   252   15.7  5.8  4.0  chr16             16572818 16572906 (38693578) + EnSpm1_DR         DNA/CMC-EnSpm          1327   1402  (8086) 1028520  
   533   11.9 28.7  3.6  chr16             16572907 16573063 (38693421) C DNA2-3_DR         DNA/Merlin              (0)   1245    1051 1028521  
  2899    9.0 13.3  0.0  chr16             16573083 16573527 (38692957) C SINE3-1           SINE/5S-Deu-L2         (83)    507       4 1028522  
   372   17.5 26.3  0.9  chr16             16573752 16573930 (38692554) + ANGEL             DNA/Kolobok               5    228    (81) 1028523 *
   374   21.1  7.1  8.2  chr16             16573759 16573970 (38692514) + EnSpm-N10_DR      DNA/CMC-EnSpm          1730   1850  (7458) 1028524  
   232   13.2  0.0  3.8  chr16             16574324 16574378 (38692106) + ENSPM-6_DR        DNA/CMC-EnSpm         31732  31784   (832) 1028525  
   209   14.6  7.3  0.0  chr16             16574340 16574394 (38692090) C Polinton-4_DR     DNA/Maverick         (3147)  17140   17082 1028526 *
   310   18.2  0.0  1.8  chr16             16574624 16574679 (38691805) C DNA7-N2_DR        DNA/hAT-hAT6          (322)   1692    1638 1028527 *
  2310    9.1  6.8  1.7  chr16             16574631 16574967 (38691517) + SINE2-4_DR        SINE/tRNA-V-RTE          15    368     (3) 1028528  
  1891   15.5  7.9  1.5  chr16             16574637 16575015 (38691469) + EnSpm-6N1_DR      DNA/CMC-EnSpm          6063   6465  (2771) 1028529 *
   226   23.1  0.0  0.0  chr16             16575032 16575083 (38691401) + DNA-N43_DR        DNA/TcMar-Fot1         1003   1054     (0) 1028530  
   759   12.8  8.5  4.1  chr16             16575161 16575371 (38691113) C EnSpm-N4B_DR      DNA/CMC-EnSpm?          (0)    220       1 1028531  
   416   17.2  3.1  9.1  chr16             16575559 16575686 (38690798) C DNA-X-3_DR        DNA                   (976)    498     378 1028532 *
  1024    8.8  0.0  1.4  chr16             16575580 16575729 (38690755) C HATN17_DR         DNA/hAT-Tip100       (1055)    492     345 1028533 *
  2920    3.6  0.0  1.9  chr16             16575598 16575967 (38690517) C HE2_DR            SINE/tRNA-V-RTE         (0)    363       1 1028534  
   207   21.4  0.0  0.0  chr16             16576010 16576036 (38690448) C EnSpm-N59_DR      DNA/CMC-EnSpm?       (1650)   2019    1993 1028535  
  1526    6.7  6.7  0.0  chr16             16576037 16576260 (38690224) C TDR20             DNA/Merlin              (0)    239       1 1028536  
  2398   12.1  1.4  0.8  chr16             16576973 16577331 (38689153) C SINE2-4_DR        SINE/tRNA-V-RTE        (10)    361       1 1028537  
   469   23.2  0.0  0.0  chr16             16577249 16577343 (38689141) C EnSpm-N40_DR      DNA/CMC-EnSpm        (2896)   2498    2404 1028538 *
   440   23.9  4.9  4.3  chr16             16577446 16577463 (38689021) C Merlin-1_DR       DNA/Merlin           (1102)   9425    9263 1028539  
   442   25.4  0.0  4.3  chr16             16577464 16577607 (38688877) C DNA-AT-1_DR       DNA                    (38)    354     217 1028540  
 11902    7.8  0.8  1.6  chr16             16577636 16579259 (38687225) + TZF28B            DNA/TcMar-Tc1             1   1611     (3) 1028541  
   561   17.7 22.8  2.5  chr16             16579263 16579464 (38687020) + Kolobok-N16_DR    DNA/Kolobok?             28    395   (748) 1028542  
   386   15.3  2.7  1.4  chr16             16579463 16579535 (38686949) C DNA-X-4B_DR       DNA                   (346)     75       2 1028543 *
   334   11.1  1.9  0.0  chr16             16579492 16579545 (38686939) C Merlin-1_DR       DNA/Merlin           (9356)   1171    1117 1028544 *
  4372   16.0  4.9  0.8  chr16             16580118 16580980 (38685504) C Crack-5_DR        LINE/L2                 (9)   2034    1137 1028545  
   303   22.1  2.0  7.5  chr16             16581107 16581204 (38685280) C DNA-X-3_DR        DNA                   (992)    482     390 1028546 *
  2368   12.5  0.0  1.4  chr16             16581125 16581481 (38685003) C SINE2-4_DR        SINE/tRNA-V-RTE         (0)    371      20 1028547  
   214   20.9  0.0  0.0  chr16             16581563 16581605 (38684879) + Helitron-N5B_DR   RC/Helitron            1571   1613    (34) 1028548  
   210   27.9  0.0  1.5  chr16             16582048 16582116 (38684368) C piggyBac-N13B_DR  DNA/PiggyBac          (525)    876     809 1028549  
   209   32.6  0.0  1.1  chr16             16582052 16582141 (38684343) C HATN8_DR          DNA/Zisupton          (140)    115      27 1028550 *
  2672   12.3  0.2  2.5  chr16             16582802 16583216 (38683268) C hAT-N186_DR       DNA/hAT?                (2)    700     295 1028551  
   822   17.1  7.4  0.0  chr16             16583254 16583428 (38683056) C LOOPERN4_DR       DNA/PiggyBac            (3)    914     727 1028552  
  1055   13.8  5.4  5.9  chr16             16583448 16583686 (38682798) C LOOPERN4_DR       DNA/PiggyBac          (565)    352     115 1028552  
  5527    5.3  0.3  0.0  chr16             16583688 16584416 (38682068) + DNA-8-12_DR       DNA/Merlin                1    731     (0) 1028553  
  2499    9.6  4.3  0.2  chr16             16584435 16584831 (38681653) + DNA-X-3_DR        DNA                       1    413  (1061) 1028554  
  5071    6.0  2.4  0.3  chr16             16584840 16585510 (38680974) C Harbinger-N31_DR  DNA/PIF-Harbinger       (0)    685       1 1028555  
  1829    7.4  3.7  0.0  chr16             16585513 16585756 (38680728) + DNA-X-3_DR        DNA                    1222   1474     (0) 1028556  
   216   18.2  0.0  0.0  chr16             16585721 16585764 (38680720) C DNA-8-24_DR       DNA/hAT-Tip100       (1258)    525     482 1028557 *
   607   13.3  0.0  1.0  chr16             16585760 16585858 (38680626) C LOOPERN3B_DR      DNA/Kolobok-T2        (951)     98       1 1028558  
   225   25.0  0.0  3.1  chr16             16585859 16585923 (38680561) + DNAX-18_DR        DNA/Merlin              409    471   (287) 1028559  
   205   20.4  0.0  2.0  chr16             16586462 16586511 (38679973) C DNAX-16_DR        DNA                   (374)     49       1 1028560  
  1251   12.9  0.0  0.0  chr16             16586534 16586727 (38679757) C HE1_DR1           SINE/tRNA-V-RTE       (208)    194       1 1028561  
  1045   12.6  9.6  0.9  chr16             16586827 16587034 (38679450) C DNA-6-N1_DR       DNA                    (12)    696     471 1028562  
   389   22.1  1.8 19.4  chr16             16586917 16587170 (38679314) + SAT-25_DR         Satellite                 1    209     (1) 1028563 *
  1569   13.5  1.1  0.8  chr16             16587037 16587297 (38679187) C DNA-6-N1_DR       DNA                    (92)    616     355 1028564  
   300   20.7  0.0  0.0  chr16             16587310 16587385 (38679099) C DNA-6-N1_DR       DNA                   (471)    237     182 1028562  
   359   13.9  2.5  1.2  chr16             16587743 16587822 (38678662) + hAT-N142B_DR      DNA/hAT?                706    786  (1214) 1028565 *
  2497    8.1  1.1  1.7  chr16             16587756 16588118 (38678366) C SINE2-3_DR        SINE/tRNA-V-RTE         (7)    361       1 1028566  
   586   20.5  0.0  4.5  chr16             16588435 16588465 (38678019) + DNA6-6_DR         DNA                    7863   7887  (3394) 1028567  
  2443   10.3  0.8  0.8  chr16             16588466 16588835 (38677649) + SINE2-4_DR        SINE/tRNA-V-RTE           1    370     (1) 1028568  
   747   17.3  5.5  0.6  chr16             16588699 16588861 (38677623) + TE-X-7_DR         LINE?/Penelope?         141    311   (528) 1028569 *
   346   23.1 12.7  3.9  chr16             16588829 16588849 (38677635) C EnSpm-N1_DR       DNA/CMC-EnSpm        (1567)    963     760 1028570 *
   778   15.0 13.2  0.0  chr16             16588850 16589016 (38677468) C ANGEL             DNA/Kolobok             (0)    309     121 1028571  
   461   14.5 18.8  1.3  chr16             16589085 16589217 (38677267) + HATN12_DR         DNA/hAT-Ac              234    389   (190) 1028572  
   237    8.3  0.0  0.0  chr16             16589188 16589223 (38677261) C DNA-2-30_DR       DNA                   (330)     58      23 1028573 *
   229   11.9  4.8  0.0  chr16             16590353 16590394 (38676090) + Zisupton-6_DR     DNA/Zisupton           6981   7024 (15092) 1028574  
  1618   12.6 19.6  0.2  chr16             16591196 16591536 (38674948) + DNA-2-2_DR        DNA                       1    407     (0) 1028575  
   359   16.4  1.4  0.0  chr16             16591597 16591669 (38674815) + DNA-N28_DR        DNA/PIF-Harbinger       492    565     (0) 1028576  
   281   16.3  5.7 10.2  chr16             16591673 16591795 (38674689) C Helitron-N5B_DR   RC/Helitron           (611)   1036     919 1028577  
   509    8.8  0.0  2.2  chr16             16591797 16591888 (38674596) + Mariner-N19_DR    DNA/TcMar-ISRm11          1     90  (1396) 1028578  
  3257    7.6  4.6  0.0  chr16             16591889 16592389 (38674095) C Mariner-N23_DRe   DNA/TcMar-ISRm11        (1)   1030     507 1028579  
  1576    8.2  0.8  0.8  chr16             16592390 16592623 (38673861) C Mariner-N23_DRe   DNA/TcMar-ISRm11        (1)   1030     797 1028580  
  1276    8.8  6.2  0.5  chr16             16592619 16592813 (38673671) C ENSPM-6_DR        DNA/CMC-EnSpm        (9861)  22755   22550 1028581 *
  1060    5.4 16.9  1.8  chr16             16592812 16593000 (38673484) C Mariner-N23_DRe   DNA/TcMar-ISRm11      (226)    805     589 1028580 *
   795   18.4  0.6 27.3  chr16             16593022 16593373 (38673111) C Mariner-N19_DR    DNA/TcMar-ISRm11     (1119)    367      90 1028582  
  2210    9.9  4.8  1.2  chr16             16593374 16593773 (38672711) + Mariner-N23_DRe   DNA/TcMar-ISRm11          1    414   (617) 1028583  
   382    7.3  0.0  0.0  chr16             16593772 16593826 (38672658) + Mariner-N23_DRe   DNA/TcMar-ISRm11        534    588   (443) 1028584 *
   938    9.7 10.8  0.0  chr16             16594673 16594857 (38671627) C EnSpm-N4_DR       DNA/CMC-EnSpm           (7)    205       1 1028585  
  1347    8.1  0.0  0.0  chr16             16595569 16595754 (38670730) + Harbinger-N10_DR  DNA/PIF-Harbinger        72    257    (71) 1028586  
  1183   10.4  8.8  0.0  chr16             16595786 16595977 (38670507) + HarbingerN6_DR    DNA/PIF-Harbinger       183    391     (2) 1028587  
   347   10.6 13.7  0.9  chr16             16595980 16596074 (38670410) + Gypsy-216_DR-LTR  LTR/Gypsy               169    275   (491) 1028588 *
  4431   12.1 17.6  0.7  chr16             16596071 16596937 (38669547) C IS3EU-4_DR        DNA/IS3EU            (2819)  12210   11199 1028589  
  2003   14.4  6.5  6.2  chr16             16596932 16597426 (38669058) + Gypsy-216_DR-LTR  LTR/Gypsy               271    766     (0) 1028588 *
  2844    8.9  3.9  2.9  chr16             16598594 16599100 (38667384) C HATN13_DR         DNA/hAT-Ac              (0)   1119     608 1028590  
  6947    8.2  8.6  2.4  chr16             16599199 16600354 (38666130) + DNA-4-3B_DR       DNA                       1   1226    (37) 1028591  
   310    4.9  0.0  0.0  chr16             16600624 16600664 (38665820) + hAT-N145_DR       DNA/hAT-Ac              365    405  (1186) 1028592  
  6827   10.9  6.0  1.2  chr16             16600670 16601866 (38664618) C TDR22             DNA                     (0)   1255       2 1028593  
  3505    9.9  3.8  2.4  chr16             16601974 16602550 (38663934) C HATN13_DR         DNA/hAT-Ac            (534)    585       1 1028590  
   255   11.9  0.0  0.0  chr16             16602795 16602836 (38663648) C EnSpm-17_DR       DNA/CMC-EnSpm        (6527)   2749    2708 1028594  
   427   19.0 10.8  5.9  chr16             16603216 16603260 (38663224) C EnSpm-N59_DR      DNA/CMC-EnSpm?        (501)   3168    2952 1028595  
   514   19.8  9.3  0.0  chr16             16603261 16603422 (38663062) C TDR16             DNA/Merlin            (103)    210      34 1028596  
   212   26.2  2.4  8.5  chr16             16604235 16604359 (38662125) C DNA-2-25_DR       DNA/CMC-EnSpm           (0)    596     479 1028597  
  3612    7.0 15.5  0.4  chr16             16604360 16604928 (38661556) + DNA-2-17_DR       DNA/CMC-EnSpm             3    885     (0) 1028598  
   226   24.4 12.9 10.2  chr16             16605061 16605261 (38661223) C RTEX-1_DR         LINE/RTE-X            (923)   3809    3604 1028599  
   206   15.2  0.0  0.0  chr16             16605238 16605270 (38661214) C RTEX-2_DR         LINE/RTE-X           (1198)   2062    2030 1028600 *
  2057   13.9  5.1  0.0  chr16             16605511 16605863 (38660621) + HE1_DR1           SINE/tRNA-V-RTE           5    375    (27) 1028601  
  1090    7.2  2.7  1.6  chr16             16606445 16606628 (38659856) C DNA-TA-2_DR       DNA/CMC-EnSpm           (0)    196      11 1028602  
   236   23.3  1.0 11.4  chr16             16606653 16606749 (38659735) + hAT-N168B_DR      DNA/hAT-Charlie         346    433   (222) 1028603  
   356   18.5  9.6  3.0  chr16             16607476 16607631 (38658853) C EnSpm-N21_DR      DNA/CMC-EnSpm          (18)    461     296 1028604  
   463   17.2  9.3  2.3  chr16             16607633 16607793 (38658691) + hAT-N122_DR       DNA/hAT-Ac                1    172   (405) 1028605  
   346   14.7  0.0  0.0  chr16             16607897 16607971 (38658513) + ENSPM-6_DR        DNA/CMC-EnSpm         14849  14923 (17693) 1028606 *
   534   21.4  0.0  1.5  chr16             16607905 16608037 (38658447) + Zisupton-6_DR     DNA/Zisupton           8860   8990 (13126) 1028607 *
  2506   14.1  1.9  1.1  chr16             16607927 16607988 (38658496) C Helitron-N3_DR    RC/Helitron           (888)   2128    1600 1028608  
   281   29.3  5.9  1.7  chr16             16607972 16607988 (38658496) + Helitron-4_DR     RC/Helitron           13428  13526 (18342) 1028609 *
  2774    8.9  2.2  0.4  chr16             16607989 16608451 (38658033) C Mariner-N38_DR    DNA/TcMar-Tc1           (0)    547      77 1028610  
   494   13.9  5.9  6.5  chr16             16608324 16608492 (38657992) C hAT-N145_DR       DNA/hAT-Ac            (743)    848     681 1028611 *
  2219   13.0 15.9  2.9  chr16             16608831 16609320 (38657164) C Harbinger-4N1B_DR DNA/PIF-Harbinger     (611)    552       1 1028612  
  3046    8.9  0.9  4.0  chr16             16609325 16609871 (38656613) C Sola2-N1_DR       DNA/Sola-2            (473)    811     281 1028613  
  3085    9.6  0.6  0.8  chr16             16609872 16610356 (38656128) + Copia-8-LTR_DR    LTR/Gypsy?                1    484     (0) 1028614  
   683    4.3  0.0  0.0  chr16             16610357 16610448 (38656036) C Sola2-N1_DR       DNA/Sola-2            (999)    285     194 1028613  
   717   16.2  5.2  0.0  chr16             16611445 16611598 (38654886) + SINE3-2_DR        SINE?                     1    162     (2) 1028615  
   602   23.4 20.9  2.0  chr16             16611612 16611907 (38654577) C TDR13D            DNA                   (283)    479     129 1028616  
   273   10.3  0.0  0.0  chr16             16611913 16611951 (38654533) + TDR13E            DNA                     642    680     (0) 1028617  
   436   15.6 23.3  0.7  chr16             16611959 16612074 (38654410) + Kolobok-N16_DR    DNA/Kolobok?             30    171  (1071) 1028618  
   224   24.1  0.0  1.9  chr16             16612202 16612256 (38654228) + Helitron-2_DR     RC/Helitron            9519   9572 (17840) 1028619  
  2255   12.4  0.8  0.6  chr16             16612427 16612783 (38653701) + Harbinger-N9_DR   DNA/PIF-Harbinger         1    358   (285) 1028620  
   751   18.6  0.0  4.3  chr16             16612786 16612931 (38653553) + Harbinger-N9_DR   DNA/PIF-Harbinger       504    643     (0) 1028621  
   362    6.2  0.0  0.0  chr16             16613054 16613101 (38653383) + DIRS1_DR          LTR/DIRS               5802   5849   (283) 1028622  
  2027    2.3  0.0  0.4  chr16             16613124 16613381 (38653103) C DIRS1b_DR         LTR/DIRS             (3339)   2716    2460 1028623  
  9802    4.6  0.1  1.2  chr16             16613390 16614701 (38651783) C DIRS1b_DR         LTR/DIRS             (4757)   1298       1 1028623  
   311   18.6  0.0  0.0  chr16             16614829 16614887 (38651597) + EnSpm-N48B_DR     DNA/CMC-EnSpm           750    808  (6151) 1028624 *
   403   13.9  9.2  1.1  chr16             16614877 16614963 (38651521) C HE1_DR1           SINE/tRNA-V-RTE       (307)     95       2 1028625  
   323   20.3  1.1  7.1  chr16             16614899 16614988 (38651496) C EnSpm-N44_DR      DNA/CMC-EnSpm        (3171)   5481    5397 1028626 *
   201   15.2  4.3  0.0  chr16             16615750 16615795 (38650689) C ERV1-7_DR-I       LTR/ERV1             (4616)   2087    2040 1028627 *
  1128    5.1  0.6  0.0  chr16             16615763 16616050 (38650434) + (TCTA)n           Simple_repeat             1    289     (0) 1028628  
  1004   15.1  0.6  0.0  chr16             16615909 16616087 (38650397) + (TCTG)n           Simple_repeat             1    180     (0) 1028629 *
   818    9.6  2.9  2.9  chr16             16615951 16616122 (38650362) C Ginger1-N1_DR     DNA/Ginger-1          (277)   2381    2210 1028630 *
   244   11.3  0.0 13.3  chr16             16616214 16616261 (38650223) C HATN8_DR          DNA                     (3)    252     211 1028631  
  2753   17.6  1.6  3.4  chr16             16616262 16616892 (38649592) C DIRS-1-LTR_DR     LTR/Ngaro               (1)    621       2 1028632  
  1036   14.6  0.9 10.4  chr16             16616893 16617110 (38649374) C HATN8_DR          DNA                    (49)    206       8 1028631  
   415   11.5  1.2  2.5  chr16             16617834 16617847 (38648637) C DNA-8-29_DR       DNA/hAT-Tip100         (45)    975     904 1028633  
   455    9.8  0.8  0.0  chr16             16617848 16617980 (38648504) C EnSpm-N42_DR      DNA/CMC-EnSpm         (514)    738     605 1028634  
   423   13.0  0.7  3.6  chr16             16617855 16617869 (38648615) C Gypsy123-I_DR     LTR/Gypsy            (4714)    700     633 1028635 *
   642   11.0  0.0  1.0  chr16             16617885 16617985 (38648499) C DNA9-3_DR         DNA/MULE-MuDR?       (1844)   9535    9436 1028636  
   297   10.8  0.0  5.4  chr16             16617896 16618012 (38648472) C CryptonV-2_DR     DNA/Crypton-V       (15846)   5965    5855 1028637 *
   415   11.5  1.2  2.5  chr16             16617981 16617994 (38648490) C DNA-8-29_DR       DNA/hAT-Tip100         (45)    903     817 1028633 *
   423   13.0  0.7  3.6  chr16             16617986 16617998 (38648486) C Gypsy123-I_DR     LTR/Gypsy            (4714)    632     561 1028635  
  1152   11.3 11.5  1.9  chr16             16618088 16618330 (38648154) + Mariner-N26_DRe   DNA/TcMar-ISRm11          1    266   (667) 1028638  
  1136   20.2  5.7 19.4  chr16             16618835 16619626 (38646858) + Kolobok-N1_DR     DNA/Kolobok-T2?          65    765    (34) 1028639  
   207   20.0  0.0  1.5  chr16             16621127 16621192 (38645292) C L1-11_DR          LINE/L1               (814)   6510    6446 1028640 *
   306   15.5  0.0  0.0  chr16             16621142 16621212 (38645272) + (CTA)n            Simple_repeat             1     71     (0) 1028641  
   255   11.6  5.7  1.4  chr16             16621159 16621228 (38645256) C CryptonV-N4_DR    DNA/Crypton-V       (10278)   3215    3143 1028642 *
   202   17.4  2.2  0.0  chr16             16621366 16621411 (38645073) C Gypsy99-I_DR      LTR/Gypsy            (1075)   3115    3069 1028643  
  1358    4.7  3.1  1.0  chr16             16621832 16622023 (38644461) + hAT-N95_DR        DNA/hAT-Blackjack         1    196   (628) 1028644  
  1374   14.7  0.8  0.4  chr16             16622100 16622345 (38644139) C HATN8_DR          DNA/Zisupton            (8)    247       1 1028645  
   920   13.9  0.4 18.2  chr16             16622595 16622840 (38643644) + LINEX-1_DR        Retroposon              177    385   (420) 1028646 *
   942   10.5 22.6  0.0  chr16             16622784 16622973 (38643511) + SINE_DR1          SINE                     26    258     (0) 1028647  
   274   23.8  3.9  7.3  chr16             16623356 16623482 (38643002) C DNAX-20_DR        DNA/CMC-EnSpm         (556)    138      16 1028648  
  2653   13.2  2.2  1.8  chr16             16623556 16624003 (38642481) C Harbinger-N12_DR  DNA/PIF-Harbinger       (0)    702     253 1028649  
  2212   10.9  4.0  1.1  chr16             16624004 16624356 (38642128) C SINE2-4_DR        SINE/tRNA-V-RTE         (0)    371       9 1028650  
  1547   11.3  3.9  0.8  chr16             16624357 16624615 (38641869) C Harbinger-N12_DR  DNA/PIF-Harbinger     (435)    267       1 1028651  
   205   25.9  0.0  0.0  chr16             16624631 16624684 (38641800) + EnSpm-N3B_DR      DNA/CMC-EnSpm          2778   2831   (903) 1028652 *
   446   19.7  0.0 27.8  chr16             16624639 16624877 (38641607) + L2-5_DRe          LINE/L2                2036   2222     (5) 1028653  
  3060    7.1  3.6  3.0  chr16             16626168 16626692 (38639792) + EnSpm-N34B_DR     DNA/CMC-EnSpm             1    528     (5) 1028654  
   635   17.3  8.3  6.8  chr16             16626792 16627008 (38639476) C hAT-N203_DR       DNA/hAT-Tip100       (3963)   1578    1359 1028655  
  2012   14.7  1.7  0.8  chr16             16628132 16628481 (38638003) C SINE2-4_DR        SINE/tRNA-V-RTE        (13)    358       6 1028656  
   341   19.5  0.0  5.6  chr16             16628427 16628502 (38637982) C DNA8-9_DR         DNA/hAT-Ac            (579)    872     801 1028657 *
   349   15.8  0.0  0.0  chr16             16628646 16628702 (38637782) C Crypton-N1_DR     DNA/Crypton-A           (3)    481     425 1028658  
   245   14.8  1.8  3.6  chr16             16628711 16628766 (38637718) C Crypton-N1_DR     DNA/Crypton-A         (131)    353     299 1028658  
  1325    3.9  0.6  0.6  chr16             16628774 16628954 (38637530) C TDR12             DNA                    (58)    184       4 1028659  
   651   17.0  4.4  7.1  chr16             16628979 16629136 (38637348) C Crypton-N1_DR     DNA/Crypton-A         (330)    154       1 1028658  
   506   18.0  1.8  0.0  chr16             16629139 16629249 (38637235) + TDR16             DNA/Merlin               32    144   (169) 1028660  
  1581   14.7  6.5  5.8  chr16             16629633 16629956 (38636528) C TDR13             DNA                     (0)    772     447 1028661  
  9484    4.1  1.1  0.0  chr16             16629957 16631177 (38635307) + LOOPERN1_DR       DNA/Kolobok-T2            1   1234     (0) 1028662  
  2454   13.4  4.7  0.2  chr16             16631178 16631600 (38634884) C TDR13             DNA                   (322)    450       9 1028661  
   267   18.1  8.3  0.0  chr16             16631873 16631944 (38634540) + TZF28             DNA/TcMar-Tc1           288    365  (1248) 1028663  
  1589    8.7  5.4  0.4  chr16             16632007 16632248 (38634236) + HATN8_DR          DNA/Zisupton              2    255     (0) 1028664  
   272   27.0  0.0  0.0  chr16             16632464 16632537 (38633947) + TZF28C            DNA/TcMar-Tc1           883    956   (673) 1028665  
   274   29.4  1.2  0.0  chr16             16632645 16632729 (38633755) + TZF28C            DNA/TcMar-Tc1          1196   1281   (348) 1028666  
   874   18.9 10.4  0.4  chr16             16633160 16633409 (38633075) + TDR24             DNA                       1    275   (169) 1028667  
  2645   10.9  5.4  2.1  chr16             16633421 16633878 (38632606) C DIRS-4N2_DR       LTR/Ngaro               (0)   5990    5518 1028668  
 49864    0.7  1.2  0.2  chr16             16633879 16639873 (38626611) + DIRS1b_DR         LTR/DIRS                  1   6055     (0) 1028669  
   712   10.4  4.3  0.0  chr16             16639874 16639985 (38626499) C DIRS-9B_DR        LTR/Ngaro            (7061)    118       2 1028670  
   362   17.5 10.3  1.3  chr16             16639986 16640128 (38626356) + TDR24             DNA                     288    443     (1) 1028671  
  4442   11.3 19.2  1.3  chr16             16642811 16643785 (38622699) C TDR23             DNA                     (0)   1147       1 1028672  
   283   16.2 26.2  0.0  chr16             16643966 16644045 (38622439) + DNA-N28_DR        DNA/PIF-Harbinger        20    120   (445) 1028673  
   245   17.5  0.0  0.0  chr16             16644037 16644076 (38622408) + DNA-N28_DR        DNA/PIF-Harbinger       171    210   (355) 1028674 *
   851   18.3  1.0  6.9  chr16             16644109 16644308 (38622176) + DNA-N28_DR        DNA/PIF-Harbinger       319    507    (58) 1028675  
   932   14.2  2.0  6.2  chr16             16644424 16644626 (38621858) C ANGEL             DNA/Kolobok           (114)    195       1 1028676  
   234   25.8  1.7 14.3  chr16             16644469 16644649 (38621835) C TE-X-13_DR        Unknown              (1167)   1258    1098 1028677 *
   200   20.6 15.9  0.0  chr16             16648879 16648941 (38617543) + Zisupton-6_DR     DNA/Zisupton          20286  20358  (1758) 1028678  
   646    1.9  0.9  3.8  chr16             16649247 16649355 (38617129) + MOSAT_DR          Satellite              1094   1199   (888) 1028679 *
  1228    3.0  0.6  0.0  chr16             16649265 16649308 (38617176) + (TCTA)n           Simple_repeat             1    136    (87) 1028680  
   741   11.8  0.7  0.0  chr16             16649309 16649460 (38617024) + Ginger1-N1_DR     DNA/Ginger-1            288    440  (2218) 1028681  
   580   15.1  3.7  1.6  chr16             16649315 16649502 (38616982) C Kolobok-2_DR      DNA/Kolobok-T2       (3356)   3344    3153 1028682 *
  1228    3.0  0.6  0.0  chr16             16649461 16649486 (38616998) + (TCTA)n           Simple_repeat           137    223     (0) 1028680  
   213   20.4  8.2  0.0  chr16             16649997 16650045 (38616439) + Tx1-5_DR          LINE/L1-Tx1            4698   4750   (567) 1028683  
   269   13.6  0.0  1.8  chr16             16650204 16650315 (38616169) + Helitron-2_DR     RC/Helitron            6212   6321 (21091) 1028684 *
   352    3.5  3.8  0.0  chr16             16650221 16650328 (38616156) C EnSpm-N11_DR      DNA/CMC-EnSpm        (4765)    588     470 1028685  
   334    9.2  4.5  2.2  chr16             16650258 16650346 (38616138) + DNA-6-N5B_DR      DNA                    1099   1189  (2334) 1028686 *
   234   18.1  0.0  7.7  chr16             16650347 16650383 (38616101) + Gypsy123-I_DR     LTR/Gypsy               582    698  (4716) 1028687  
   328   26.2  8.2  0.0  chr16             16651068 16651189 (38615295) + hAT-N85B_DR       DNA/hAT-Charlie           1    132   (386) 1028688  
   398   26.2  1.7  7.0  chr16             16651234 16651398 (38615086) + hAT-N85B_DR       DNA/hAT-Charlie         352    499    (19) 1028689  
   420   10.4  7.8  0.0  chr16             16651628 16651704 (38614780) C Crypton-N1_DR     DNA/Crypton-A         (217)    267     185 1028690  
   396   14.1  1.2  1.2  chr16             16651794 16651879 (38614605) + hAT-N70_DR        DNA/hAT?                144    229  (1096) 1028691  
   208   24.1  1.7  1.7  chr16             16651892 16651950 (38614534) C EnSpm-N10_DR      DNA/CMC-EnSpm         (724)   8584    8526 1028692 *
   554    9.4 19.7 11.5  chr16             16651912 16652114 (38614370) + hAT-N70_DR        DNA/hAT?                395    612   (713) 1028693  
   441   12.5 17.4  0.0  chr16             16652007 16652150 (38614334) C MuDR-2_DR         DNA/MULE-MuDR        (7471)  16462   16294 1028694 *
  3607   12.5  1.9  3.0  chr16             16652027 16652693 (38613791) C Merlin-1_DR       DNA/Merlin           (8290)   2237    1578 1028695  
   214   21.1  4.3  2.1  chr16             16652616 16652707 (38613777) C DIRS-4N1_DR       LTR/Ngaro            (1343)   3119    3026 1028696 *
   816   15.7  9.8  5.8  chr16             16652645 16652908 (38613576) + hAT-N70_DR        DNA/hAT?                603    876   (449) 1028697  
   221   14.0  5.0  5.0  chr16             16652868 16652927 (38613557) + hAT-N202_DR       DNA/hAT-Tip100          573    632  (1253) 1028698 *
   289   10.7  0.0  6.4  chr16             16652925 16652974 (38613510) C Mariner-N23_DRe   DNA/TcMar-ISRm11       (40)    991     945 1028699 *
  6375    9.9  0.9  2.8  chr16             16652932 16653939 (38612545) + Mariner-N23_DRe   DNA/TcMar-ISRm11         43   1031     (0) 1028700  
   937   13.8 13.3  8.8  chr16             16653940 16654202 (38612282) + hAT-N70_DR        DNA/hAT?                896   1169   (156) 1028701 *
  1436   14.8 22.5  1.6  chr16             16654168 16654518 (38611966) + hAT-N137_DR       DNA/hAT-Ac             2301   2723   (848) 1028702  
   852   21.9  0.9  2.2  chr16             16654320 16654548 (38611936) C MuDR-2_DR         DNA/MULE-MuDR        (4893)  19040   18815 1028703 *
   532   25.2  0.0  3.5  chr16             16654397 16654573 (38611911) + DNA-TA-4_DR       DNA/TcMar              4552   4722  (5073) 1028704 *
   754   17.0  9.8  0.0  chr16             16654505 16654657 (38611827) + hAT-N70_DR        DNA/hAT?               1158   1325     (0) 1028705  
   200   26.5  0.0 19.1  chr16             16655387 16655498 (38610986) + EnSpm-N40B_DR     DNA/CMC-EnSpm          2923   3016  (2491) 1028706  
   208   15.0  2.5  0.0  chr16             16655752 16655791 (38610693) + SINE2-1_DR        SINE/tRNA                 1     41   (157) 1028707  
 10368    8.0  6.9  1.1  chr16             16656002 16657526 (38608958) C TZF28B            DNA/TcMar-Tc1           (1)   1613       1 1028708  
  1418   13.4  8.4  0.7  chr16             16658174 16658458 (38608026) + Kolobok-N1_DR     DNA/Kolobok-T2?         486    792     (7) 1028709  
   748    5.4  0.0  0.0  chr16             16658564 16658655 (38607829) + DNA21TA1_DR       DNA/TcMar-Tc1             1     92   (447) 1028710  
  4347    8.1 23.7  2.3  chr16             16658656 16659478 (38607006) + hAT-N29_DR        DNA/hAT-Tip100            1    995   (585) 1028711  
  1728    8.6  7.1  0.0  chr16             16659484 16659751 (38606733) + hAT-N29_DR        DNA/hAT-Tip100         1294   1580     (0) 1028712  
  2365   10.1  0.0  0.0  chr16             16659752 16660067 (38606417) + DNA21TA1_DR       DNA/TcMar-Tc1            85    400   (139) 1028713  
  4675   10.1  9.2  0.5  chr16             16660154 16660891 (38605593) + DNA25TWA2_DR      DNA                       1    802     (0) 1028714  
   236    6.7  0.0  0.0  chr16             16660868 16660897 (38605587) + EnSpm-N10_DR      DNA/CMC-EnSpm          4109   4138  (5170) 1028715 *
   279   29.9  0.0  0.0  chr16             16660893 16660955 (38605529) C DIRS-17_DR        LTR/DIRS              (376)   4568    4506 1028716  
  1421   14.6  5.5  3.4  chr16             16660956 16661246 (38605238) + Gypsy-169-LTR_DR  LTR/Gypsy                 1    297     (9) 1028717  
  1206   26.0 19.4  1.8  chr16             16661257 16661765 (38604719) C DIRS-1_DR         LTR/DIRS              (884)   4770    4174 1028718  
  3748   27.3 11.8  0.1  chr16             16661766 16662818 (38603666) C DIRS-1_DR         LTR/DIRS             (1972)   3682    2507 1028718  
   207   20.0  0.0  0.0  chr16             16662871 16662905 (38603579) C DIRS-1_DR         LTR/DIRS             (3506)   2148    2114 1028718 *
   328   36.5  1.7  0.0  chr16             16662904 16663018 (38603466) C DIRS-1_DR         LTR/DIRS             (3857)   1797    1681 1028719  
   428   30.2  0.8  1.6  chr16             16663326 16663453 (38603031) C DIRS-1_DR         LTR/DIRS             (4598)   1056     930 1028719  
   240   34.1  1.3  6.3  chr16             16663446 16663595 (38602889) C DIRS1c_DR         LTR                  (4605)   1331    1189 1028720 *
   502   28.9  9.3 11.2  chr16             16663469 16663768 (38602716) C DIRS-1_DR         LTR/DIRS             (4831)    823     529 1028719 *
  3961   16.4 10.7  1.6  chr16             16663763 16664566 (38601918) C L2-3_DRe          LINE/L2                 (1)   5067    4192 1028721  
   226   25.0  1.9  0.0  chr16             16664580 16664631 (38601853) C DIRS1_DR          LTR/DIRS             (5123)   1009     957 1028722  
   389   23.1 12.0 12.6  chr16             16664647 16664829 (38601655) C DIRS-1B_DR        LTR                   (880)    480     299 1028723  
   957   19.5  6.5  0.9  chr16             16664952 16665168 (38601316) + Kolobok-N10B_DR   DNA/Kolobok              42    270     (1) 1028724  
  2988   10.6 11.9  2.6  chr16             16665904 16666464 (38600020) C DIRS-1-LTR_DR     LTR/Ngaro               (6)    616       5 1028725  
   643   20.9  0.0  3.6  chr16             16667871 16668014 (38598470) + Kolobok-N10B_DR   DNA/Kolobok              53    191    (80) 1028726  
   281   25.0  1.5  0.0  chr16             16668554 16668621 (38597863) C DNA-6-N1_DR       DNA                   (394)    314     246 1028727 *
   359   15.0  4.8  4.8  chr16             16668571 16668621 (38597863) + hAT-N129_DR       DNA/hAT-Ac              355    405   (359) 1028728  
  1691    9.3  0.0  0.0  chr16             16668622 16668858 (38597626) + TDR20             DNA/Merlin                3    239     (0) 1028729  
   231   13.9  9.3  0.0  chr16             16668859 16668894 (38597590) + hAT-N129_DR       DNA/hAT-Ac              392    431   (333) 1028730  
   210   20.0  0.0  0.0  chr16             16668937 16668981 (38597503) + EnSpm-6N1_DR      DNA/CMC-EnSpm          6765   6809  (2427) 1028731  
   411   10.3  0.0  0.0  chr16             16669839 16669892 (38596592) C TDR17             DNA/Sola-1              (0)    248     195 1028732  
  1231   15.3  0.0  0.0  chr16             16669893 16670081 (38596403) C Harbinger-4N1C_DR DNA/PIF-Harbinger       (0)   1206    1018 1028733  
  4894   11.4  6.0  3.0  chr16             16670116 16670976 (38595508) + Harbinger-4N1C_DR DNA/PIF-Harbinger         1    886   (320) 1028734  
  1665   14.4  5.0  3.4  chr16             16670898 16671299 (38595185) + EnSpm-6N1_DR      DNA/CMC-EnSpm          1043   1450  (7786) 1028735 *
  2822    7.1  1.0  0.7  chr16             16671001 16671410 (38595074) + Mariner-N38_DR    DNA/TcMar-Tc1           134    544     (3) 1028736  
   512   15.6  4.3  0.0  chr16             16671411 16671500 (38594984) C Zisupton-6_DR     DNA/Zisupton        (13169)   8947    8852 1028737 *
   614   12.8  0.0  8.5  chr16             16671403 16671504 (38594980) + Helitron-2_DR     RC/Helitron            6003   6096 (21316) 1028738  
   235   15.3  0.8  3.4  chr16             16671413 16671432 (38595052) + ERV1-N3-I_DR      LTR/ERV1               3669   3724   (867) 1028739 *
   245   11.1  0.0  0.0  chr16             16671433 16671513 (38594971) + Gypsy-31-LTR_DR   LTR/Gypsy                80    160   (794) 1028740 *
   274    8.2  0.0  0.0  chr16             16671442 16671514 (38594970) C Helitron-2_DR     RC/Helitron          (3735)  23677   23605 1028741  
   235   15.3  0.8  3.4  chr16             16671515 16671534 (38594950) + ERV1-N3-I_DR      LTR/ERV1               3725   3787   (804) 1028739  
   264   25.5  0.0  2.1  chr16             16671712 16671807 (38594677) + hAT-N127_DR       DNA/hAT-Charlie        6839   6932  (3384) 1028742 *
   309   27.4  3.5  5.7  chr16             16671729 16671750 (38594734) C TE-X-13_DR        Unknown              (1170)   1255    1118 1028743  
   606   16.8  4.2  0.0  chr16             16671751 16671869 (38594615) + ANGEL             DNA/Kolobok             186    309     (0) 1028744  
   222   23.1 13.4  2.5  chr16             16671870 16671905 (38594579) C EnSpm-8_DR        DNA/CMC-EnSpm        (1753)   7688    7638 1028745  
   791   15.2 21.8  0.4  chr16             16672020 16672230 (38594254) + CryptonV-N6_DR    DNA/Crypton-V            26    281   (281) 1028746  
  1032   10.0  6.2  1.0  chr16             16672350 16672541 (38593943) + DNA11TA1_DR       DNA/CMC-EnSpm             1    202     (1) 1028747  
   397   11.5  0.9  0.9  chr16             16673390 16673503 (38592981) C Mariner-N5C_DR    DNA/TcMar            (6360)   1561    1448 1028748 *
   491    2.0  0.0  2.9  chr16             16673411 16673430 (38593054) + Merlin-1_DR       DNA/Merlin             8074   8122  (2405) 1028749  
   528    0.0  0.0  0.0  chr16             16673431 16673496 (38592988) + EnSpm-N13_DR      DNA/CMC-EnSpm         18975  19040  (3109) 1028750 *
  3302   11.1  4.8  2.2  chr16             16673438 16673501 (38592983) C Merlin-1_DR       DNA/Merlin           (8289)   2238    1723 1028751  
  3323    7.3  5.1  2.2  chr16             16673502 16674033 (38592451) + Mariner-N38_DR    DNA/TcMar-Tc1             1    547     (0) 1028752  
   421   13.2  0.8  0.0  chr16             16673516 16673526 (38592958) C DNA2-7_DR         DNA                  (6931)   2714    2598 1028753 *
   310   12.8  0.0  0.0  chr16             16674007 16674053 (38592431) + ENSPM-6_DR        DNA/CMC-EnSpm          2709   2755 (29861) 1028754 *
  3302   11.1  4.8  2.2  chr16             16674034 16674044 (38592440) C Merlin-1_DR       DNA/Merlin           (8289)   1722    1617 1028751  
  1458   11.3 11.9 14.1  chr16             16674050 16674419 (38592065) + Tc1-5_DR          DNA/TcMar-Tc1           107    469   (765) 1028755  
   262   29.6  1.4  8.4  chr16             16675239 16675378 (38591106) + DNA-6-N1_DR       DNA                       4    134   (574) 1028756 *
   419   15.5  3.5  2.0  chr16             16675325 16675442 (38591042) C hAT-N129_DR       DNA/hAT-Ac            (317)    447     355 1028757  
   293   18.5  0.0 15.3  chr16             16675842 16675924 (38590560) C TDR13D            DNA                   (138)    624     553 1028758  
  2459    9.7  0.3  2.8  chr16             16675950 16676320 (38590164) + DNA-AT-1_DR       DNA                       1    362    (30) 1028759 *
  3538    8.9  1.6  1.3  chr16             16676320 16676864 (38589620) + Mariner-N38_DR    DNA/TcMar-Tc1             1    547     (0) 1028760  
   249    9.5  2.4  0.0  chr16             16676828 16676869 (38589615) C Helitron-N3_DR    RC/Helitron          (1438)   1578    1536 1028761 *
   235   12.1  0.0  0.0  chr16             16676865 16676897 (38589587) + DNA-AT-1_DR       DNA                     360    392     (0) 1028762 *
   217   26.1  1.4  1.4  chr16             16676870 16676889 (38589595) + MuDR-2_DR         DNA/MULE-MuDR         18090  18142  (5791) 1028763 *
   653   17.7  6.8  0.6  chr16             16677004 16677151 (38589333) C TDR13D            DNA                   (605)    157       1 1028758  
  1344   13.6 19.1  0.0  chr16             16677298 16677643 (38588841) C DNA-2-30B_DR      DNA                     (0)    413       2 1028764  
   217   14.3  4.3  0.0  chr16             16678755 16678805 (38587679) C Zisupton-6_DR     DNA/Zisupton        (20956)   1160    1107 1028765  
  5693    8.4  6.9  4.2  chr16             16678806 16679872 (38586612) + hAT-N185B_DR      DNA/hAT?                  3   1356     (0) 1028766  
   220   10.6  6.2  2.0  chr16             16679854 16679890 (38586594) + DIRS-7_DR         LTR/Ngaro              4152   4190  (1203) 1028767 *
  9752    4.9  3.5  6.9  chr16             16679891 16681359 (38585125) C hAT-N35_DR        DNA/hAT-Ac              (0)   1433      11 1028768  
   201   10.5  0.0 12.1  chr16             16681368 16681380 (38585104) C EnSpm1_DR         DNA/CMC-EnSpm         (602)   8886    8830 1028769  
   231   11.8  3.9  0.0  chr16             16681381 16681431 (38585053) + DNA8-25_DR        DNA                    2280   2332  (1635) 1028770  
   209   10.9  0.0  2.2  chr16             16681390 16681436 (38585048) C Dada-tA_DR        DNA/Dada              (385)   8287    8242 1028771 *
   235    0.0  2.4  0.0  chr16             16681395 16681429 (38585055) C Helitron-N3B_DR   RC/Helitron          (4172)   2432    2397 1028772  
 16798    8.1  3.3  0.4  chr16             16681430 16683854 (38582630) C DNA-2-8_DR        DNA/CMC-EnSpm           (0)   2496       2 1028773  
   206   14.9  6.0  0.0  chr16             16681436 16681461 (38585023) C Kolobok-2_DR      DNA/Kolobok-T2       (1102)   5598    5528 1028774 *
  1846    8.2  0.7  0.7  chr16             16683853 16684123 (38582361) + Helitron-N3_DR    RC/Helitron            1520   1790  (1226) 1028775  
   230    9.7  0.0  0.0  chr16             16684149 16684179 (38582305) C HE1_DR1           SINE/tRNA-V-RTE       (371)     31       1 1028776  
   560    7.9  0.6  3.6  chr16             16684381 16684568 (38581916) + (TAAA)n           Simple_repeat             1    182     (0) 1028777 *
  1588   17.7  1.5 12.7  chr16             16684502 16684545 (38581939) + DNA9-3_DR         DNA/MULE-MuDR?         9563   9967  (1408) 1028778  
  2042   15.0  3.9  3.2  chr16             16684546 16684568 (38581916) + EnSpm-6N1_DR      DNA/CMC-EnSpm          6022   6221  (3015) 1028779  
  2595    7.0  0.6  0.8  chr16             16684569 16684930 (38581554) + HE2_DR            SINE/tRNA-V-RTE           3    363     (0) 1028780  
  2042   15.0  3.9  3.2  chr16             16684931 16684951 (38581533) + EnSpm-6N1_DR      DNA/CMC-EnSpm          6222   6430  (2806) 1028779  
   465   14.3  0.0  3.3  chr16             16685364 16685457 (38581027) C EnSpm-N21_DR      DNA/CMC-EnSpm          (17)    462     372 1028781  
   221   20.0  2.0  0.0  chr16             16685825 16685874 (38580610) + EnSpm-N21_DR      DNA/CMC-EnSpm           387    437    (42) 1028782  
  3154    3.9  0.3  0.0  chr16             16687181 16687561 (38578923) + DNA-2-2_DR        DNA                      26    407     (0) 1028783  
  1011   15.1 17.3  0.4  chr16             16687562 16687783 (38578701) C DNA-N28_DR        DNA/PIF-Harbinger     (119)    446     187 1028784  
   470   11.8  0.0  1.3  chr16             16687823 16687899 (38578585) + HarbingerN6_DR    DNA/PIF-Harbinger       301    376    (17) 1028785  
  2005    5.5  0.4  0.4  chr16             16687907 16688161 (38578323) + HarbingerN6_DR    DNA/PIF-Harbinger        12    266   (127) 1028786  
 17103    7.7  2.7  0.6  chr16             16688162 16690606 (38575878) + DNA-2-8_DR        DNA/CMC-EnSpm             1   2496     (0) 1028787  
   896    9.4  3.1  0.0  chr16             16690607 16690731 (38575753) + HarbingerN6_DR    DNA/PIF-Harbinger       265    393     (0) 1028788  
   737   17.0  0.7  0.7  chr16             16690732 16690872 (38575612) C DNA-6-N1_DR       DNA                   (281)    427     287 1028789  
  2539   15.8  6.7  2.9  chr16             16690873 16691364 (38575120) C DNA21TA1_DR       DNA/TcMar-Tc1           (5)    534      25 1028790  
  1490    9.6  1.1  0.6  chr16             16691365 16691602 (38574882) + HATN4_DR          DNA/hAT-Charlie           1    192     (0) 1028791  
   961   11.2  0.0  5.9  chr16             16691603 16691760 (38574724) C DNA-6-N1_DR       DNA                   (555)    153       5 1028789  
   389   14.7  2.9  0.0  chr16             16691766 16691833 (38574651) C DNA-N28_DR        DNA/PIF-Harbinger     (495)     70       1 1028784  
   443   23.6  4.6  2.6  chr16             16692587 16692738 (38573746) + hAT-N134_DR       DNA/hAT?                736    890   (175) 1028792 *
   636   17.7  0.0  1.7  chr16             16692622 16692742 (38573742) C ANGEL             DNA/Kolobok            (33)    276     158 1028793 *
  1604   11.0  1.5  5.4  chr16             16692742 16693011 (38573473) + Helitron-1N3_DR   RC/Helitron            1584   1843     (0) 1028794  
   294   23.2  0.0  5.3  chr16             16693411 16693439 (38573045) C Merlin-2_DR       DNA/Merlin           (6520)   7401    7307 1028795  
   390   19.7  0.0  0.0  chr16             16693440 16693510 (38572974) + ANGEL             DNA/Kolobok              33    103   (206) 1028796  
   351    6.0  0.0  0.0  chr16             16693512 16693561 (38572923) + (ATTG)n           Simple_repeat             4     53     (0) 1028797  
  1000   11.5 22.5  0.0  chr16             16694803 16695002 (38571482) + piggyBac-N13_DR   DNA/PiggyBac              1    245   (640) 1028798  
  2122   12.7 10.5  0.5  chr16             16695021 16695391 (38571093) + piggyBac-N13B_DR  DNA/PiggyBac            994   1401     (0) 1028799  
   206   19.4  7.2  2.8  chr16             16696178 16696246 (38570238) C Polinton-2_DR     DNA/Maverick         (9403)   6873    6802 1028800  
   207   20.5  0.0  0.0  chr16             16696310 16696348 (38570136) C Gypsy-211_DR-I    LTR/Gypsy             (752)   5356    5318 1028801  
  1756    5.0  6.3  0.4  chr16             16697501 16697739 (38568745) + EnSpm-N30_DR      DNA/CMC-EnSpm             3    255   (397) 1028802  
   676   20.5  2.0  1.3  chr16             16697736 16697758 (38568726) C Harbinger-4_DR    DNA/PIF-Harbinger      (17)   3328    3175 1028803 *
   895   10.8  1.5  0.0  chr16             16697759 16697888 (38568596) + Harbinger-4N1_DR  DNA/PIF-Harbinger        49    180   (841) 1028804  
  1942    3.1  0.4  0.0  chr16             16697897 16698123 (38568361) C SINE3-1           SINE/5S-Deu-L2          (0)    590     363 1028805 *
  3603   12.2 20.5  1.1  chr16             16698120 16698851 (38567633) + Harbinger-4N1B_DR DNA/PIF-Harbinger       153   1024   (139) 1028806  
   627   16.6  0.9 32.8  chr16             16698857 16699089 (38567395) C hAT-N53_DR        DNA/hAT-Ac           (2401)   1279    1103 1028807 *
   830   10.8  9.4 12.2  chr16             16698876 16699278 (38567206) C HATN17_DR         DNA/hAT-Tip100          (0)    894     391 1028808  
   492    9.6  1.5  0.0  chr16             16699212 16699346 (38567138) C ERV1-N3-I_DR      LTR/ERV1              (843)   3748    3612 1028809 *
   371   10.4  1.9  0.9  chr16             16699258 16699364 (38567120) + ENSPM-6_DR        DNA/CMC-EnSpm         14853  14960 (17656) 1028810 *
   535    6.8  0.0  1.4  chr16             16699305 16699379 (38567105) C hAT-N179_DR       DNA/hAT-Tip100        (463)    431     358 1028808  
   392   21.2  5.2  1.7  chr16             16699331 16699445 (38567039) C EnSpm-N13_DR      DNA/CMC-EnSpm       (19995)   2154    2036 1028811 *
  1039   15.9 22.2  0.0  chr16             16699371 16699627 (38566857) C DNA8-10_DR        DNA/hAT-Ac           (1821)   2197    1884 1028812 *
  1425    7.3  4.2  0.0  chr16             16699446 16699636 (38566848) C SINE2-3_DR        SINE/tRNA-V-RTE       (169)    199       1 1028813  
  1154   15.7  4.6  0.9  chr16             16699637 16699664 (38566820) + MuDR-2_DR         DNA/MULE-MuDR         20052  20278  (3655) 1028814 *
  1608   11.6 14.3  1.7  chr16             16699658 16699964 (38566520) C HATN17_DR         DNA/hAT-Tip100       (1202)    345       1 1028815  
   623   18.8  0.7  3.7  chr16             16699971 16700108 (38566376) C Merlin-1_DR       DNA/Merlin           (1991)   8536    8403 1028816  
   471   19.3  6.1  0.0  chr16             16700230 16700343 (38566141) C ASAT_CY           Satellite              (85)    177      57 1028817  
   258   25.4  8.2  0.0  chr16             16700250 16700359 (38566125) C EnSpm-6N1_DR      DNA/CMC-EnSpm        (1841)   7395    7277 1028818 *
   254   22.1 18.6  1.9  chr16             16700344 16700450 (38566034) + Mariner-N31_DR    DNA/TcMar-Tc1           244    500    (40) 1028819 *
   267   23.7  0.3 21.8  chr16             16700899 16701243 (38565241) + TDR16             DNA/Merlin                5    288    (25) 1028820 *
   375   20.2  0.8  6.1  chr16             16701228 16701248 (38565236) + EnSpm-7_DR        DNA/CMC-EnSpm          9111   9125  (1909) 1028821  
   874   23.0  3.5  7.3  chr16             16701249 16701562 (38564922) C ANGEL             DNA/Kolobok             (0)    309       7 1028822  
   328   25.3  8.2  2.6  chr16             16701444 16701589 (38564895) C EnSpm-8_DR        DNA/CMC-EnSpm        (3360)   6081    5928 1028823 *
   212    4.2  0.0  8.3  chr16             16701991 16702042 (38564442) + CryptonV-N4_DR    DNA/Crypton-V          3151   3198 (10295) 1028824  
   841   12.7 11.4  2.3  chr16             16702044 16702245 (38564239) C EnSpm-N4B_DR      DNA/CMC-EnSpm?          (0)    220       1 1028825  
   297    7.3  0.0  0.0  chr16             16702448 16702515 (38563969) + DNA-1-7_DR        DNA/PIF-Harbinger       659    726   (712) 1028826  
   250    5.2  0.0  0.0  chr16             16702466 16702523 (38563961) + DNA-TA-4_DR       DNA/TcMar              4661   4718  (5077) 1028827 *
   241   12.5  0.0  0.0  chr16             16702477 16702532 (38563952) + ERV1-N7-I_DR      LTR/ERV1               5351   5406  (3162) 1028828 *
   857   18.1  6.2 11.0  chr16             16703121 16703442 (38563042) C TDR16             DNA/Merlin              (0)    313       6 1028829  
   216   24.1  0.8 14.4  chr16             16703390 16703515 (38562969) C DNA2-8_DR         DNA/CMC-EnSpm         (754)   3653    3543 1028830 *
   463    1.2  0.0  0.0  chr16             16703471 16703553 (38562931) + (CTAAA)n          Simple_repeat             3     85     (0) 1028831  
   285    0.0  0.0  0.0  chr16             16703990 16704057 (38562427) + Polinton-1N1_DR   DNA/Maverick          14741  14808   (661) 1028832  
   491    7.2  1.4  6.3  chr16             16704726 16704763 (38561721) C EnSpm-N36B_DR     DNA/CMC-EnSpm         (190)   3226    3030 1028833  
   204   12.2  0.0  7.6  chr16             16704764 16704782 (38561702) C CryptonV-N5_DR    DNA/Crypton-V       (15998)   8539    8484 1028834  
   520   10.4  0.0  4.2  chr16             16704783 16704882 (38561602) + Dada-tL_DR        DNA/Dada               4698   4793  (5614) 1028835  
   204   12.2  0.0  7.6  chr16             16704883 16704904 (38561580) C CryptonV-N5_DR    DNA/Crypton-V       (15998)   8483    8409 1028834  
  2063   10.4 24.0  1.9  chr16             16704905 16705384 (38561100) C TDR2              DNA/TcMar-Tc1           (1)    936     353 1028836  
   491    7.2  1.4  6.3  chr16             16704906 16704925 (38561559) C EnSpm-N36B_DR     DNA/CMC-EnSpm         (190)   3029    2913 1028833 *
   513   26.7  6.0  5.1  chr16             16705449 16705681 (38560803) + TC1DR3            DNA/TcMar-Tc1           105    339   (886) 1028837 *
  2371   10.5  2.9  1.3  chr16             16705681 16706058 (38560426) + DNA-1-7_DR        DNA/PIF-Harbinger      1054   1437     (1) 1028838  
  4683   10.6 17.4  1.3  chr16             16706063 16706979 (38559505) C HarbingerN3_DR    DNA/PIF-Harbinger       (1)   1063       1 1028839  
  3207    9.4 11.2  5.6  chr16             16707149 16707730 (38558754) C TDR22             DNA                     (1)   1254     640 1028840  
   258   14.8  8.9  6.2  chr16             16707732 16707810 (38558674) C DNA8-19_DR        DNA/Merlin            (193)    113      33 1028841  
  1833    4.9  0.0  0.4  chr16             16707813 16708060 (38558424) + TDR17             DNA/Sola-1                2    248     (0) 1028842  
   224   15.8  0.0  0.0  chr16             16708190 16708227 (38558257) + Mariner-13_DR     DNA/TcMar-Tc1          1168   1205   (415) 1028843  
  2270    9.6  3.4  8.4  chr16             16708306 16708691 (38557793) + SINE2-3_DR        SINE/tRNA-V-RTE           1    368     (0) 1028844  
   919   23.7  6.8 10.7  chr16             16708415 16708976 (38557508) C Harbinger-N17_DR  DNA/PIF-Harbinger     (785)    860     319 1028845 *
   434   17.7  0.0  4.4  chr16             16708854 16708995 (38557489) C EnSpm-6N1_DR      DNA/CMC-EnSpm        (8166)   1070     935 1028846 *
   456   13.7  0.0  9.6  chr16             16708894 16708976 (38557508) + DNA6-6_DR         DNA                    7778   7848  (3433) 1028847  
  3382   11.5  1.8 10.9  chr16             16708977 16709715 (38556769) C EnSpm-4N3_DR      DNA/CMC-EnSpm           (0)   2498    1821 1028848 *
  4397   11.7  4.2  3.3  chr16             16709710 16710524 (38555960) C EnSpm-4N3_DR      DNA/CMC-EnSpm         (950)   1548     727 1028848  
  7495    6.5  3.5  0.8  chr16             16710530 16711585 (38554899) C HARBINGERN3B_DR   DNA/PIF-Harbinger       (0)   1084       1 1028849  
  4121    9.4  5.4  2.0  chr16             16711594 16712278 (38554206) C EnSpm-4N3_DR      DNA/CMC-EnSpm        (1787)    711       4 1028848  
   218   30.6  1.4  1.4  chr16             16712475 16712547 (38553937) + Helitron-N5B_DR   RC/Helitron            1262   1334   (313) 1028850  
   564   15.5 14.4  2.6  chr16             16713437 16713575 (38552909) C EnSpm-N37_DR      DNA/CMC-EnSpm        (6160)    487     333 1028851 *
  2035   12.0  5.7  0.0  chr16             16713457 16713772 (38552712) C SINE2-4_DR        SINE/tRNA-V-RTE         (1)    370      37 1028852  
   483    9.2  0.0  6.1  chr16             16714703 16714806 (38551678) + DNA6-6_DR         DNA                    9911  10008  (1273) 1028853  
   302    8.4  0.0  3.6  chr16             16714733 16714818 (38551666) + Polinton-4N1_DR   DNA/Maverick           4754   4836  (5600) 1028854 *
   309    8.5  0.0  1.7  chr16             16714758 16714817 (38551667) C HATN11B_DR        DNA/hAT               (212)    478     420 1028855  
   221   22.9  3.6  1.2  chr16             16714780 16714863 (38551621) + Dada-tL_DR        DNA/Dada               8777   8862  (1545) 1028856 *
   866   10.2  1.6 11.6  chr16             16714796 16714984 (38551500) C hAT-N47B_DR       DNA/hAT-Tip100        (169)    819     648 1028857  
   309   12.1 12.1  0.0  chr16             16714818 16714832 (38551652) + DNA7-N1_DR        DNA/Zisupton           9293   9357  (1060) 1028858 *
   278   16.5 14.6  0.8  chr16             16714819 16714842 (38551642) C Gypsy-23-LTR_DR   LTR/Gypsy             (585)    631     507 1028859 *
   997    7.2  0.0  8.6  chr16             16714834 16714984 (38551500) + hAT-N167B_DR      DNA/hAT-Charlie        1240   1378   (195) 1028860  
   781   15.8  0.6 12.3  chr16             16714985 16715011 (38551473) C Penelope-5_DR     LINE/Penelope         (504)   2369    2211 1028861  
   629   23.1  2.0  0.0  chr16             16715328 16715474 (38551010) C Mariner-7_DR      DNA/TcMar-Tc1         (765)    822     673 1028862  
   415   22.9  0.0  1.0  chr16             16715569 16715580 (38550904) C hAT-N22B_DR       DNA/hAT-Ac            (365)   1014    1004 1028863  
   801   11.2  0.3  0.2  chr16             16715581 16715684 (38550800) + hATN-28_DRe       DNA/hAT-Charlie           1     89   (114) 1028864  
  1980   10.7  8.7  0.0  chr16             16715685 16715984 (38550500) C Harbinger-2_DR    DNA/PIF-Harbinger       (0)   4327    4002 1028865  
   988   11.1  1.2  5.5  chr16             16715983 16716146 (38550338) C Harbinger-2_DR    DNA/PIF-Harbinger    (3947)    380     224 1028866 *
 10246    6.0  1.2  4.9  chr16             16716147 16717649 (38548835) C Gypsy9-LTR_DR     LTR/Gypsy               (0)   1450       1 1028867  
  1667    9.2  2.2  0.0  chr16             16717651 16717879 (38548605) C TDR8              DNA/PIF-Harbinger     (920)    235       2 1028868  
   225   18.4  0.0  6.1  chr16             16717834 16717885 (38548599) C DNA-TA-4_DR       DNA/TcMar            (6642)   3153    3105 1028869 *
   325   13.7  0.0  2.0  chr16             16717844 16717895 (38548589) + Merlin-2_DR       DNA/Merlin             4786   4836  (9085) 1028870 *
   762   10.8  0.0  0.0  chr16             16717886 16717987 (38548497) + hATN-28_DRe       DNA/hAT-Charlie         102    203     (0) 1028871  
  5257   10.4  4.3  0.0  chr16             16718330 16719098 (38547386) + DNA25TWA2_DR      DNA                       1    802     (0) 1028872  
   233    6.7  0.0  0.0  chr16             16719074 16719103 (38547381) + EnSpm-N10_DR      DNA/CMC-EnSpm          4108   4137  (5171) 1028873 *
   673   10.4 13.0  0.0  chr16             16719705 16719819 (38546665) C Gypsy-227_DR-LTR  LTR/Gypsy               (0)    525     396 1028874  
   312   16.4  0.0  0.0  chr16             16719819 16719873 (38546611) C Gypsy-227_DR-LTR  LTR/Gypsy             (470)     55       1 1028874 *
  1751   27.4  4.0  7.5  chr16             16719908 16721448 (38545036) C Copia-7-I_DR      LTR/Gypsy?             (57)   3165     502 1028875  
  2413    2.5  0.0  0.0  chr16             16721449 16721725 (38544759) + BEL-73_DR-LTR     LTR/Pao                   1    277   (517) 1028876  
  6118    3.6  0.7  0.1  chr16             16721726 16722473 (38544011) + CATCH1LTR_DR      LTR/Pao                   1    752     (0) 1028877  
  4532    1.5  0.2  0.0  chr16             16722474 16722994 (38543490) + BEL-73_DR-LTR     LTR/Pao                 273    794     (0) 1028876  
 53895    0.0  0.0  0.0  chr16             16722995 16728854 (38537630) + BEL-73_DR-I       LTR/Pao                   1   5860     (0) 1028876  
  6786    2.5  0.1  0.1  chr16             16728855 16729648 (38536836) + BEL-73_DR-LTR     LTR/Pao                   1    794     (0) 1028876  
   388   15.9  0.0  0.0  chr16             16729650 16729712 (38536772) C Copia-7-I_DR      LTR/Gypsy?           (2657)    565     503 1028875 *
  1980    9.1  1.7 10.9  chr16             16729712 16730070 (38536414) C Gypsy-227_DR-LTR  LTR/Gypsy             (196)    329       1 1028878  
  4111   13.7 23.6  2.4  chr16             16730228 16731222 (38535262) + TDR22B            DNA                      45   1245     (3) 1028879  
   479   10.4  0.0  0.0  chr16             16731228 16731294 (38535190) C Gypsy-229_DR-LTR  LTR/Gypsy            (1411)     78      12 1028880  
  1094    7.6  6.4  0.0  chr16             16731302 16731433 (38535051) + DNA-1-11_DR       DNA                     314    455   (269) 1028881  
  5583   12.5 11.0  1.9  chr16             16731434 16732447 (38534037) + DIRS-16_DR        LTR/Ngaro                 1   1115  (5580) 1028882  
  3157   17.6 10.6  2.1  chr16             16732447 16733349 (38533135) + DIRS-16_DR        LTR/Ngaro              4640   6390   (305) 1028883 *
   383   23.2  5.0  0.0  chr16             16733325 16733342 (38533142) C DNAX-15_DR        DNA                   (490)    277     174 1028884 *
   462   18.5  0.0  0.0  chr16             16733343 16733423 (38533061) + DNA-1-11_DR       DNA                     471    551   (173) 1028885 *
  1671   12.6  2.8  0.0  chr16             16733422 16733676 (38532808) C Harbinger-N10_DR  DNA/PIF-Harbinger      (66)    262       1 1028886  
   281    7.3  0.0  0.0  chr16             16733695 16733735 (38532749) + DIRS-N6_DR        LTR                    1147   1187     (0) 1028887  
  1395   10.2 22.2  0.3  chr16             16733736 16734010 (38532474) C DNA-1-11_DR       DNA                   (389)    335       1 1028888  
   295   15.2  0.0  0.0  chr16             16733970 16734015 (38532469) + LOOPERN1_DR       DNA/Kolobok-T2         1006   1051   (183) 1028889 *
   257   22.7  0.0  0.0  chr16             16734038 16734103 (38532381) C EnSpm-N49_DR      DNA/CMC-EnSpm        (3661)    109      44 1028890  
  1226    9.4  0.0 15.4  chr16             16734442 16734681 (38531803) C DNA-6-N7_DR       DNA/TcMar            (1920)   2324    2117 1028891  
   210    8.6  0.0  0.0  chr16             16734681 16734715 (38531769) + DNA-6-N7_DR       DNA/TcMar              1356   1390  (2854) 1028892 *
  7338    6.7  8.3  0.6  chr16             16734687 16735756 (38530728) C Mariner-N33_DR    DNA/TcMar-ISRm11        (4)   1152       1 1028893  
  5755    8.0  1.6 11.0  chr16             16735757 16736756 (38529728) C Mariner-N33_DR    DNA/TcMar-ISRm11      (241)    915       1 1028894  
  5196   10.2 11.3  3.2  chr16             16736859 16737864 (38528620) C Mariner-N29_DR    DNA/TcMar-ISRm11        (0)   1765     681 1028895  
   367   14.1  1.0  9.6  chr16             16737838 16737939 (38528545) C EnSpm-N13_DR      DNA/CMC-EnSpm       (16080)   6069    5976 1028896 *
   402   11.7  0.0  0.0  chr16             16737868 16737961 (38528523) C Gypsy82-LTR_Dr    LTR/Gypsy             (592)    753     660 1028897 *
   447   10.7  1.9  0.0  chr16             16737884 16737986 (38528498) C Polinton-4N1_DR   DNA/Maverick         (5633)   4803    4699 1028898 *
  2545    7.2  0.0  0.0  chr16             16737968 16738316 (38528168) C Mariner-N29_DR    DNA/TcMar-ISRm11     (1416)    349       1 1028895  
   396   19.2  3.2  3.2  chr16             16737987 16738004 (38528480) + Polinton-1_DR     DNA/Maverick          17643  17763   (722) 1028899 *
   274   14.3 10.7  0.0  chr16             16738333 16738388 (38528096) C CryptonV-1_DR     DNA/Crypton-V       (11140)   6733    6672 1028900 *
   680   27.1 15.8  2.5  chr16             16738340 16738828 (38527656) C Merlin-N5_DR      DNA/Merlin           (3530)    775     224 1028901  
  1172   17.5 10.8  5.0  chr16             16738969 16739383 (38527101) C CryptonV-1_DR     DNA/Crypton-V       (11205)   6668    6231 1028900  
   218   29.3  3.9  3.4  chr16             16739304 16739536 (38526948) + Copia-23_DR-I     LTR/Gypsy?             1243   1476   (114) 1028902 *
   233   18.7 19.4  0.7  chr16             16739635 16739758 (38526726) C CryptonV-1_DR     DNA/Crypton-V       (11453)   6420    6274 1028903  
  1651   11.9 13.7  3.7  chr16             16740308 16740629 (38525855) C SINE2-4_DR        SINE/tRNA-V-RTE         (6)    365      13 1028904  
   591   21.7 16.7  1.1  chr16             16740445 16740677 (38525807) C DNAX-25_DR        DNA/Zisupton         (1058)   2369    2101 1028905 *
  3821   11.1  3.8  0.6  chr16             16740797 16741402 (38525082) + L2-3_DRe          LINE/L2                4444   5068     (0) 1028906  
   839   13.2  4.4  0.0  chr16             16741402 16741537 (38524947) C L2-3_DRe          LINE/L2              (3925)   1143    1002 1028907 *
   279   13.7  0.0  0.0  chr16             16741767 16741817 (38524667) + ANGEL             DNA/Kolobok             242    292    (17) 1028908  
   538   13.2  0.0  0.0  chr16             16742135 16742210 (38524274) C HE1_DR1           SINE/tRNA-V-RTE       (197)    205     130 1028909  
   626   14.8 10.1  2.0  chr16             16742229 16742366 (38524118) C EnSpm-22N2_DR     DNA/CMC-EnSpm        (1173)   4374    4226 1028910  
   486   14.8 20.1  2.1  chr16             16742367 16742387 (38524097) C DNA8-28_DR        DNA/hAT              (3936)   3206    3020 1028911  
   675   14.6  2.9 12.1  chr16             16742793 16742963 (38523521) + Zisupton-7_DR     DNA/Zisupton           9696   9852  (7230) 1028912 *
   977   11.2  4.1  0.0  chr16             16742813 16742981 (38523503) C DNA11TA1_DR       DNA/CMC-EnSpm           (6)    197      22 1028913  
   386   11.3  0.0  6.5  chr16             16742940 16743053 (38523431) + Harbinger-1_DR    DNA/PIF-Harbinger       771    877  (3032) 1028914 *
   524    5.4  0.0  0.9  chr16             16742961 16743073 (38523411) + EnSpm-N42B_DR     DNA/CMC-EnSpm          1324   1435  (2869) 1028915  
   453    0.0  0.0  0.0  chr16             16742986 16743094 (38523390) + Helitron-4_DR     RC/Helitron           11835  11943 (19925) 1028916 *
   325   11.4  1.5  0.8  chr16             16743074 16743092 (38523392) C Harbinger-N16_DR  DNA/PIF-Harbinger     (450)   2955    2823 1028917 *
   408    4.1  0.8  0.0  chr16             16743095 16743107 (38523377) + DNA-8-29_DR       DNA/hAT-Tip100          853    975    (45) 1028918  
  2307    6.6 13.9  0.2  chr16             16743255 16743620 (38522864) + DNA15TA1_DR       DNA/CMC-EnSpm             1    416    (26) 1028919  
   318   25.1 17.3  2.5  chr16             16744402 16744540 (38521944) + Helitron-N4_DR    RC/Helitron             427    585   (578) 1028920 *
   531   13.1 14.8  6.6  chr16             16744421 16744575 (38521909) C DNA8-25_DR        DNA                  (1785)   2182    2016 1028921 *
  1815   11.6  8.1  3.3  chr16             16744439 16744758 (38521726) C SINE2-4_DR        SINE/tRNA-V-RTE         (0)    371      37 1028922  
   309   15.0  0.0  9.5  chr16             16744996 16745076 (38521408) C hAT-N122_DR       DNA/hAT-Ac              (0)    577     504 1028923  
   322   14.2  0.2  0.0  chr16             16745139 16745197 (38521287) + LINEX-1_DR        Retroposon              151    201   (604) 1028924  
  3573   11.1  4.9  1.2  chr16             16745201 16745756 (38520728) C Harbinger3_DR     DNA/PIF-Harbinger       (3)   3596    3021 1028925  
  1392    9.3  6.8  0.0  chr16             16745753 16745957 (38520527) C Harbinger3_DR     DNA/PIF-Harbinger    (2322)   1277    1059 1028926 *
  1167    9.2  3.9  1.4  chr16             16745963 16746170 (38520314) C L2-44_DR          LINE/L2                (12)   3020    2816 1028927  
   278    9.4 18.5  1.6  chr16             16746174 16746227 (38520257) C Harbinger3_DR     DNA/PIF-Harbinger    (2540)   1059     997 1028926  
  1882   13.3  3.7 20.4  chr16             16746229 16746689 (38519795) C Harbinger3_DR     DNA/PIF-Harbinger    (3202)    397       1 1028928  
   216   18.0  0.0  4.0  chr16             16746690 16746740 (38519744) C DNA8-25_DR        DNA                  (2105)   1862    1814 1028921 *
   564   16.6 25.3  1.4  chr16             16746724 16746953 (38519531) + LINEX-1_DR        Retroposon              143    397   (408) 1028929  
  4827   12.2  4.6  2.5  chr16             16747860 16748814 (38517670) + Helitron-1N2_DR   RC/Helitron              38    813  (1381) 1028930  
   218   26.8  0.0  3.5  chr16             16748999 16749087 (38517397) C DNA-8-4_DR        DNA/hAT-Ac           (1564)   1004     919 1028931  
  5824   11.2 24.0  0.6  chr16             16749754 16750970 (38515514) C DNA-2-16_DR       DNA/CMC-EnSpm           (0)   1712     213 1028932  
   221   30.4  0.0  0.0  chr16             16750908 16750986 (38515498) + DNA2-7_DR         DNA                    8524   8602  (1048) 1028933 *
   336    6.8  1.4  2.7  chr16             16751105 16751123 (38515361) C Helitron-2_DR     RC/Helitron         (19912)  11956   11829 1028934  
   283    0.0  0.0  0.0  chr16             16751124 16751195 (38515289) C EnSpm-N11_DR      DNA/CMC-EnSpm        (4784)    569     498 1028935  
   256    9.9  0.0  0.0  chr16             16751127 16751207 (38515277) + Mariner-N29_DR    DNA/TcMar-ISRm11        612    692  (1073) 1028936 *
   333    4.8 15.5  0.0  chr16             16751146 16751229 (38515255) C CryptonV-N5_DR    DNA/Crypton-V       (15319)   9218    9122 1028937 *
   336    6.8  1.4  2.7  chr16             16751208 16751218 (38515266) C Helitron-2_DR     RC/Helitron         (19912)  11828   11737 1028934  
   218   18.1 24.5  4.3  chr16             16751239 16751336 (38515148) C ANGEL             DNA/Kolobok           (170)    139      23 1028938  
  1755   12.5  0.0 13.9  chr16             16751977 16752329 (38514155) C LOOPERN5_DR       DNA/Kolobok-T2          (0)   1237     928 1028939  
   709   12.4  0.8  3.3  chr16             16752437 16752561 (38513923) C EnSpm-N11_DR      DNA/CMC-EnSpm        (1529)   3824    3703 1028940 *
  2730    5.8  1.1  4.4  chr16             16752463 16752841 (38513643) C SINE2-3_DR        SINE/tRNA-V-RTE         (1)    367       1 1028941  
  2383   19.5 14.2  6.0  chr16             16752842 16753178 (38513306) C Helitron-2_DR     RC/Helitron          (3972)  23440   23049 1028942  
  2364    9.7  7.3  0.6  chr16             16752882 16753223 (38513261) C SINE2-4_DR        SINE/tRNA-V-RTE         (0)    371       7 1028943 *
   681   18.4  0.5  7.0  chr16             16753100 16753244 (38513240) C DNA6-6_DR         DNA                  (3285)   7996    7882 1028944 *
  1196    9.0  8.6  4.3  chr16             16753526 16753768 (38512716) + piggyBac-N2_DR    DNA/PiggyBac              1    253   (283) 1028945  
   521    6.0 11.7  2.7  chr16             16753745 16753847 (38512637) C TDR9              DNA                    (96)    112       1 1028946 *
   602   18.5  0.8  3.3  chr16             16753848 16753888 (38512596) C Mariner-N5C_DR    DNA/TcMar            (4538)   3383    3346 1028947 *
  2524    9.9  0.5  2.2  chr16             16753779 16754151 (38512333) C SINE2-3_DR        SINE/tRNA-V-RTE         (1)    367       1 1028948  
   642   24.2  5.4  7.9  chr16             16754152 16754181 (38512303) C DNAX-25B_DR       DNA/Zisupton         (1270)   2268    2245 1028949 *
   658    9.0 22.9  0.0  chr16             16754154 16754296 (38512188) + piggyBac-N2_DR    DNA/PiggyBac            262    437    (99) 1028950  
  1139   10.9  4.0  0.0  chr16             16754297 16754470 (38512014) C DNA-X-2B_DR       DNA                     (0)    439     259 1028951  
   604    6.5 13.0  0.0  chr16             16754460 16754551 (38511933) C DNA-X-2B_DR       DNA                   (335)    104       1 1028951 *
   705    9.5  0.0  0.0  chr16             16754553 16754657 (38511827) + piggyBac-N2_DR    DNA/PiggyBac            432    536     (0) 1028952  
   237   22.3  4.5 12.9  chr16             16756123 16756256 (38510228) C TE-X-13_DR        Unknown              (1156)   1269    1146 1028953 *
   543   22.1  1.3  2.7  chr16             16756143 16756291 (38510193) + ANGEL             DNA/Kolobok             162    308     (1) 1028954  
   524    7.6  1.5  1.6  chr16             16756286 16756304 (38510180) C EnSpm-N36B_DR     DNA/CMC-EnSpm         (211)   3205    3142 1028955 *
   664    6.9  0.0  1.0  chr16             16756305 16756406 (38510078) + Kolobok-3_DR      DNA/Kolobok-T2         2448   2548  (3418) 1028956  
   578   17.0  1.7  4.2  chr16             16756316 16756487 (38509997) + DNA9-3_DR         DNA/MULE-MuDR?         9500   9667  (1712) 1028957 *
   524    7.6  1.5  1.6  chr16             16756407 16756422 (38510062) C EnSpm-N36B_DR     DNA/CMC-EnSpm         (211)   3141    3079 1028955 *
  5654   11.7 18.2  0.1  chr16             16756571 16757555 (38508929) + DNAX-10B_DR       DNA                       2   1164    (10) 1028958  
   394   23.3 11.0  0.0  chr16             16759082 16759227 (38507257) + DNAX-16_DR        DNA                      67    228   (195) 1028959  
   208   13.5  8.1  0.0  chr16             16759237 16759273 (38507211) + DNAX-16_DR        DNA                     340    379    (44) 1028960  
   209   28.8  1.5  1.5  chr16             16760044 16760110 (38506374) + Mariner-N41_DR    DNA/TcMar-Fot1            3     69   (779) 1028961  
  2049   11.8  1.7  3.7  chr16             16762128 16762489 (38503995) C TDR17B            DNA/Sola-1            (787)    759     405 1028962  
   316   19.5  2.4  1.2  chr16             16762418 16762500 (38503984) C hAT-N142B_DR      DNA/hAT?             (1214)    786     703 1028963 *
  2403    5.5  5.0  1.3  chr16             16763598 16763981 (38502503) C Mariner-N38_DR    DNA/TcMar-Tc1          (43)    504     107 1028964  
   939   12.5  8.7  5.3  chr16             16763978 16764231 (38502253) + L1-94_DR          LINE/L1                5407   5668   (280) 1028965 *
   216   20.8  1.8  6.4  chr16             16764248 16764411 (38502073) + L1-53_DR          LINE/L1                1570   1726  (4720) 1028966 *
   361   10.8  8.1  6.6  chr16             16764269 16764287 (38502197) + Gypsy123-I_DR     LTR/Gypsy               537    627  (4787) 1028967  
   432   12.1  0.0  3.5  chr16             16764288 16764407 (38502077) + Mariner-N5C_DR    DNA/TcMar              2186   2301  (5620) 1028968 *
   541    6.9  0.0  0.0  chr16             16764306 16764436 (38502048) C DNA-X-5_DR        DNA/hAT                (72)   1149    1019 1028969 *
  2336   12.9  7.5  4.9  chr16             16764323 16764843 (38501641) C Helitron-N3B_DR   RC/Helitron          (4116)   2488    1955 1028970  
   527   20.8  7.7 18.2  chr16             16764439 16764687 (38501797) + ENSPM-6_DR        DNA/CMC-EnSpm          2332   2740 (29872) 1028971 *
   832   17.0 10.5  0.0  chr16             16764688 16764887 (38501597) C CryptonV-3_DR     DNA/Crypton-V       (22299)   1154     934 1028972  
   243   20.8  2.1  0.0  chr16             16764853 16764900 (38501584) + Merlin-1_DR       DNA/Merlin             2724   2772  (7755) 1028973 *
   623   12.9 18.4  3.1  chr16             16764952 16765119 (38501365) C EnSpm-4N3_DR      DNA/CMC-EnSpm         (312)   2186    1994 1028974  
   901    9.9  0.7  2.1  chr16             16765158 16765301 (38501183) + EXPANDER1_DR      LINE/RTE-BovB          2898   3039   (326) 1028975  
   265   18.3  0.0  0.0  chr16             16765614 16765673 (38500811) + ANGEL             DNA/Kolobok             233    292    (17) 1028976  
  4831   11.8  9.5  0.4  chr16             16766297 16767181 (38499303) + L2-3_DRe          LINE/L2                4096   5060     (8) 1028977  
   243   26.3  0.0  9.8  chr16             16767493 16767593 (38498891) C DNA7-N2_DR        DNA/hAT-hAT6          (284)   1730    1639 1028978 *
  2165    7.4  5.4  5.4  chr16             16767512 16767883 (38498601) + DNA6-6_DR         DNA                    4184   4555  (6726) 1028979  
   743    9.1  7.4  6.1  chr16             16767766 16767928 (38498556) + HATN17_DR         DNA/hAT-Tip100          345    509  (1038) 1028980 *
   430   21.0 11.9  2.6  chr16             16768092 16768301 (38498183) C Mariner-7_DR      DNA/TcMar-Tc1        (1164)    423     195 1028981  
  1043   18.9  8.0  4.6  chr16             16769616 16769628 (38496856) C EnSpm-N5_DR       DNA/CMC-EnSpm         (829)    463     385 1028982  
   811   20.6  7.6  7.3  chr16             16769629 16770090 (38496394) + EnSpm-N5B_DR      DNA/CMC-EnSpm             1    463   (829) 1028983  
  1043   18.9  8.0  4.6  chr16             16770091 16770147 (38496337) C EnSpm-N5_DR       DNA/CMC-EnSpm         (829)    384       2 1028982  
  3006   13.3  5.1  4.1  chr16             16770157 16770783 (38495701) C DNA-1-7_DR        DNA/PIF-Harbinger     (805)    633       1 1028984  
   524   26.4  9.2  5.6  chr16             16770807 16771099 (38495385) C DNA-3-3_DR        DNA                    (65)   1285     983 1028985  
   423   23.8 11.4  4.3  chr16             16771093 16771105 (38495379) + DNA2-8_DR         DNA/CMC-EnSpm          1494   1543  (2864) 1028986 *
   909   15.8  1.1  0.0  chr16             16771106 16771282 (38495202) + ANGEL             DNA/Kolobok              15    193   (116) 1028987  
   423   23.8 11.4  4.3  chr16             16771283 16771329 (38495155) + DNA2-8_DR         DNA/CMC-EnSpm          1544   1746  (2661) 1028986  
   283   21.2  1.7  7.2  chr16             16771346 16771462 (38495022) C DNA-3-3_DR        DNA                   (371)    979     869 1028985  
  1178    8.1  4.0  0.5  chr16             16771592 16771789 (38494695) C Mariner-N31_DR    DNA/TcMar-Tc1          (22)    518     314 1028988  
   356   11.4  4.2  1.4  chr16             16771790 16771860 (38494624) C L1-74_DR          LINE/L1-Tx1            (44)   5075    5003 1028989  
   254    9.4  2.3  2.3  chr16             16771859 16771945 (38494539) + hAT-N178B_DR      DNA/hAT-Ac              116    202  (1681) 1028990 *
   348    0.0  0.0  0.0  chr16             16771879 16771969 (38494515) + (TAA)n            Simple_repeat             3     93     (0) 1028991  
   318   19.1  0.0 30.9  chr16             16771928 16772071 (38494413) + DNA8-9_DR         DNA/hAT-Ac              763    872   (579) 1028992 *
  1324   19.4  2.2 15.8  chr16             16771954 16772370 (38494114) + CryptonV-2_DR     DNA/Crypton-V         20775  21142   (669) 1028993 *
  2396    9.7  2.5  1.4  chr16             16772020 16772376 (38494108) + SINE2-4_DR        SINE/tRNA-V-RTE           9    369     (2) 1028994  
   808   13.5 13.3  1.6  chr16             16772248 16772473 (38494011) + EnSpm-N37_DR      DNA/CMC-EnSpm           333    584  (6063) 1028995 *
   266    7.0  2.8  0.0  chr16             16772421 16772491 (38493993) + DNA-6-N2_DR       DNA                     786    858  (4198) 1028996 *
   346    2.1  0.8  0.9  chr16             16772636 16772765 (38493719) + (TTTA)n           Simple_repeat             1    129     (0) 1028997  
   259   13.3  0.0  1.8  chr16             16772681 16772795 (38493689) + L1-119_DR         LINE/L1                1133   1245  (4032) 1028998 *
   465   19.4  1.1  0.0  chr16             16772940 16773032 (38493452) C DNA-3-3_DR        DNA                  (1253)     97       4 1028999  
   577    9.5  9.0  5.4  chr16             16773437 16773580 (38492904) + EnSpm-N16_DR      DNA/CMC-EnSpm             1    149    (53) 1029000  
  2086    7.9 12.0  4.5  chr16             16773928 16774419 (38492065) + TDR7              DNA                       2    528    (13) 1029001  
   481   23.8  0.9  8.0  chr16             16774303 16774517 (38491967) + Harbinger-N17_DR  DNA/PIF-Harbinger       412    612  (1033) 1029002 *
   212   16.8  1.3  9.6  chr16             16774384 16774541 (38491943) + DNA-2-32_DR       DNA/CMC-EnSpm?         5470   5615  (3167) 1029003 *
   432   19.7  0.4  4.2  chr16             16774405 16774653 (38491831) C DNA9-3_DR         DNA/MULE-MuDR?       (1765)   9614    9375 1029004 *
  1119    4.2  0.3  1.5  chr16             16774412 16774421 (38492063) + (TAGA)n           Simple_repeat             1     87   (153) 1029005  
   647   22.6  0.9  5.2  chr16             16774422 16774640 (38491844) + HAT1_DR           DNA/hAT-Ac              435    644  (2648) 1029006  
  1119    4.2  0.3  1.5  chr16             16774641 16774654 (38491830) + (TAGA)n           Simple_repeat            88    240     (0) 1029005  
   280   19.3  0.8 16.7  chr16             16774657 16774774 (38491710) C HarbingerN5_DR    DNA/PIF-Harbinger     (759)    102       1 1029007  
   202   14.1  4.8  6.1  chr16             16775189 16775271 (38491213) C MuDR-2_DR         DNA/MULE-MuDR        (5782)  18151   18070 1029008 *
  1673    5.1  6.7  0.0  chr16             16775221 16775475 (38491009) C Mariner-N38_DR    DNA/TcMar-Tc1           (0)    547     276 1029009  
   282   17.2 17.6  6.2  chr16             16775294 16775324 (38491160) C DNA8-17_DR        DNA/hAT-Tip100        (729)   1084     860 1029010 *
   422   19.7  0.6 11.6  chr16             16775325 16775496 (38490988) C DNAX-25B_DR       DNA/Zisupton         (1285)   2253    2099 1029011  
   290   18.1  6.9  0.0  chr16             16775436 16775507 (38490977) + Ginger1-2_DR      DNA/Ginger-1           2991   3067  (3555) 1029012 *
   216   10.8  5.4  0.0  chr16             16775476 16775512 (38490972) C hAT-N21_DR        DNA/hAT-Charlie      (1093)    753     715 1029013 *
   569    4.8  3.7  3.7  chr16             16777255 16777361 (38489123) + Tx1-21_DR         LINE/L1-Tx1            5229   5335     (1) 1029014  
   200    9.4  0.0  0.0  chr16             16777373 16777404 (38489080) + Harbinger-N10_DR  DNA/PIF-Harbinger       177    208   (120) 1029015  
   281   18.1  6.8  5.6  chr16             16777831 16777859 (38488625) C DNA8-10_DR        DNA/hAT-Ac           (1776)   2242    2154 1029016  
   303   10.5  0.0  3.5  chr16             16777860 16777918 (38488566) + Mariner-N2_DR     DNA/TcMar              1293   1349  (2617) 1029017  
   295   11.3  1.9  0.0  chr16             16777882 16777934 (38488550) C DNA2-16_DR        DNA                 (11937)   6114    6061 1029018 *
   438    6.8  0.0  0.0  chr16             16779143 16779201 (38487283) + hAT-N126B_DR      DNA/hAT-Ac                1     59   (541) 1029019  
  7786    9.4  3.5  0.7  chr16             16779202 16780364 (38486120) + TC1DR3            DNA/TcMar-Tc1             1   1196    (29) 1029020  
  1106    8.7 10.8  2.2  chr16             16780400 16780611 (38485873) + hAT-N133_DR       DNA/hAT-Ac               97    326   (297) 1029021 *
  4353   11.4  5.4  4.4  chr16             16780611 16781457 (38485027) C Harbinger-4N1B_DR DNA/PIF-Harbinger     (307)    856       2 1029022  
   276   28.4  0.0  0.0  chr16             16781519 16781599 (38484885) + hAT-N58_DR        DNA/hAT-Ac                5     85   (723) 1029023  
   768    9.5  4.0  0.0  chr16             16781660 16781785 (38484699) C TDR20             DNA/Merlin              (0)    239     109 1029024  
   329    5.7  0.0  1.9  chr16             16781808 16781861 (38484623) + Tc1-4_DR          DNA/TcMar-Tc1          1520   1572     (0) 1029025  
   232   18.5  1.9  0.0  chr16             16781909 16781962 (38484522) + TE-X-26_DR        Unknown                  14     68   (514) 1029026  
   893   15.7  5.9  0.9  chr16             16782001 16782219 (38484265) + hAT-N138B_DR      DNA/hAT-Ac             1050   1279   (170) 1029027 *
  1301    8.9  1.1  0.0  chr16             16782033 16782222 (38484262) C SINE2-4_DR        SINE/tRNA-V-RTE        (40)    331     140 1029028  
  4470    8.8  9.5  1.0  chr16             16782223 16782987 (38483497) C Mariner-N23_DRe   DNA/TcMar-ISRm11      (201)    830       1 1029029  
  8731    8.9  4.1  1.3  chr16             16783091 16784493 (38481991) + DNA-AT-2_DR       DNA                       1   1441     (0) 1029030  
   228   29.4 13.7  0.0  chr16             16785507 16785608 (38480876) C DIRS-3_DR         LTR/DIRS             (2229)   3113    2998 1029031  
   306   27.4 11.2  2.0  chr16             16785848 16785870 (38480614) C Copia-12B_DR-LTR  LTR/Gypsy?            (204)    241     167 1029032  
   754   13.3  1.3  2.6  chr16             16785871 16786024 (38480460) + Copia-11F_DR-LTR  LTR/Gypsy?              228    379    (66) 1029033  
   306   27.4 11.2  2.0  chr16             16786025 16786066 (38480418) C Copia-12B_DR-LTR  LTR/Gypsy?            (204)    166      18 1029032  
   691   15.2  2.5  0.0  chr16             16786088 16786205 (38480279) C Gypsy-189_DR-I    LTR/Gypsy            (2588)   1521    1401 1029034  
   361   22.2 11.7  2.9  chr16             16786345 16786567 (38479917) C Gypsy-232_DR-LTR  LTR/Gypsy             (151)    242       1 1029035  
   695   19.2 26.6  2.3  chr16             16786571 16786826 (38479658) C Gypsy-189_DR-I    LTR/Gypsy            (2706)   1403    1086 1029034  
   678   11.7  0.0  0.0  chr16             16786836 16786936 (38479548) C Gypsy-189_DR-I    LTR/Gypsy            (3404)    705     605 1029034  
 10841    3.1  1.3  0.2  chr16             16786937 16788368 (38478116) C DNA-8-26_DR       DNA/hAT-Tip100          (0)   2174     727 1029036  
   963   19.1  0.9  1.9  chr16             16788341 16788554 (38477930) C DIRS1b_DR         LTR/DIRS               (26)   6029    5818 1029037 *
  3984    5.8  0.7  0.2  chr16             16788401 16788939 (38477545) + DIRS1_DR          LTR/DIRS                 34    575  (5557) 1029038  
   267    5.6  0.0  0.0  chr16             16788923 16788958 (38477526) + DIRS1_DR          LTR/DIRS                871    906  (5226) 1029038 *
  6460    3.8  0.6  0.0  chr16             16788957 16789768 (38476716) + DIRS1_DR          LTR/DIRS               2128   2944  (3188) 1029038 *
 15213    4.0  6.5  3.4  chr16             16789760 16791928 (38474556) + DIRS1_DR          LTR/DIRS               3899   6132     (0) 1029038  
   702    2.4  0.0  0.0  chr16             16791869 16791952 (38474532) C DIRS1_DR          LTR/DIRS              (265)   5867    5784 1029039 *
  3379    4.2 30.7  0.0  chr16             16791939 16792504 (38473980) C DNA-8-26_DR       DNA/hAT-Tip100       (1434)    740       1 1029040  
  2186   22.5  7.6  1.5  chr16             16792505 16793064 (38473420) C Gypsy-189_DR-I    LTR/Gypsy            (3506)    603      10 1029034  
  8827    5.2  2.8  1.0  chr16             16793137 16794348 (38472136) + LOOPERN1_DR       DNA/Kolobok-T2            1   1234     (0) 1029041  
  2689    7.9 25.5  0.0  chr16             16794391 16794872 (38471612) + hAT-N40_DR        DNA/hAT-Ac                1    605   (708) 1029042  
  1684   10.0  0.0  1.1  chr16             16794866 16795129 (38471355) + DNA-4-3B_DR       DNA                     129    389   (874) 1029043 *
 12910    3.3  3.5  0.1  chr16             16795130 16796775 (38469709) C Mariner-N22_DRe   DNA/TcMar-ISRm11        (0)   1705       4 1029044  
  3079    6.5  0.0  0.0  chr16             16796780 16797196 (38469288) + DNA-4-3B_DR       DNA                     388    804   (459) 1029045  
   203    5.7  0.0  5.7  chr16             16797245 16797281 (38469203) + DIRS-8B_DR        LTR/Ngaro              6083   6117  (1196) 1029046  
   459    8.3  5.6  0.0  chr16             16797329 16797400 (38469084) C DIRS-N5_DR-LTR    LTR                   (185)    197     122 1029047  
  2296   12.2  0.3  0.0  chr16             16797424 16797800 (38468684) + TDR8D             DNA                     186    563   (116) 1029048  
  3089   16.9 10.6  1.1  chr16             16797856 16798550 (38467934) + TDR13             DNA                       1    761    (11) 1029049  
  2007    9.2  1.9  1.9  chr16             16798551 16798857 (38467627) + HarbingerN5_DR    DNA/PIF-Harbinger         1    307   (554) 1029050  
  2473    6.0  3.3  0.0  chr16             16798858 16799223 (38467261) C Gypsy-115-LTR_DR  LTR/Gypsy               (0)    378       1 1029051  
  2040    7.3  9.2  0.1  chr16             16799224 16799503 (38466981) C Gypsy-115-I_DR    LTR/Gypsy             (519)   4511    4015 1029051  
   651    0.0  0.0  0.0  chr16             16799504 16799578 (38466906) C Gypsy-115-I_DR    LTR/Gypsy             (893)   3428    3354 1029051 *
 22647    6.3  1.3  0.3  chr16             16799575 16802584 (38463900) C Gypsy-115-I_DR    LTR/Gypsy            (1280)   3041       1 1029051  
  2494    5.2  3.3  0.0  chr16             16802585 16802950 (38463534) C Gypsy-115-LTR_DR  LTR/Gypsy               (0)    378       1 1029051  
  2894   12.4  3.8  1.4  chr16             16802951 16803456 (38463028) + HarbingerN5_DR    DNA/PIF-Harbinger       303    820    (41) 1029052  
   555   24.1  4.1  1.1  chr16             16803306 16803477 (38463007) + DNA2-13_DR        DNA                    5014   5190   (708) 1029053 *
  1592   18.0 26.6  5.5  chr16             16804257 16804513 (38461971) + Merlin-2_DR       DNA/Merlin            10274  11170  (2751) 1029054  
  1939   13.5 10.2  6.3  chr16             16804514 16805003 (38461481) C DNA-X-4_DR        DNA                   (736)    509       2 1029055  
   650   22.9  4.1  4.6  chr16             16805004 16805080 (38461404) C Merlin-1_DR       DNA/Merlin           (9396)   1131    1056 1029056  
   234   21.1  0.0  1.1  chr16             16805007 16805097 (38461387) C P-1_DR            DNA/P                (2619)   7349    7260 1029057 *
 10437    0.7  0.1  0.1  chr16             16805117 16806328 (38460156) + NonLTR-1_DR       Retroposon                1   1212     (0) 1029058  
   951    5.8  0.7  5.8  chr16             16806330 16806475 (38460009) + DNA2-32B_DR       DNA/hAT                 838    976   (153) 1029059  
  2954    7.5  6.9  2.6  chr16             16806486 16807007 (38459477) + hAT-N157_DR       DNA/hAT-Ac             1014   1557     (0) 1029060  
   442    2.1  2.1  0.0  chr16             16807008 16807090 (38459394) + Helitron-4_DR     RC/Helitron           13436  13520 (18348) 1029061  
   412    3.1  0.0  2.1  chr16             16807006 16807104 (38459380) C DNA8-10_DR        DNA/hAT-Ac           (2325)   1693    1597 1029062 *
   374   10.7  0.9  0.0  chr16             16807008 16807119 (38459365) + hAT-N134B_DR      DNA/hAT?                716    828    (98) 1029063 *
   839   14.4  3.4  0.0  chr16             16807625 16807770 (38458714) C DNA-1-7_DR        DNA/PIF-Harbinger       (1)   1437    1287 1029064  
  2359    8.0  6.9  2.4  chr16             16807772 16808179 (38458305) + HATN1_DR          DNA/hAT                   2    427     (0) 1029065  
  1256   15.0 13.1  1.9  chr16             16808180 16808550 (38457934) C DNA-1-7_DR        DNA/PIF-Harbinger     (144)   1294     883 1029064  
   808   25.2 12.4  4.5  chr16             16808179 16808880 (38457604) C ENSPM-6_DR        DNA/CMC-EnSpm       (29017)   3599    2845 1029066 *
  1315   15.6 40.8  1.1  chr16             16808587 16808907 (38457577) C DNA-1-7_DR        DNA/PIF-Harbinger     (969)    469      20 1029064  
   245    8.8  0.0  0.0  chr16             16808908 16808941 (38457543) + DIRS1a_DR         LTR/DIRS                  1     34  (6098) 1029067  
 12605    1.2  1.6  0.8  chr16             16808943 16810476 (38456008) + HATN17_DR         DNA/hAT-Tip100            1   1547     (0) 1029068  
 36862    6.5  3.8  1.2  chr16             16810478 16815759 (38450725) + DIRS1a_DR         LTR/DIRS                 27   5445   (534) 1029067  
  1930    4.7  0.0  0.4  chr16             16815761 16816019 (38450465) C DNA8-4_DR         DNA/hAT-Charlie         (0)   2395    2138 1029069 *
 10671    5.5  0.6  1.0  chr16             16816019 16817547 (38448937) C DNA8-4_DR         DNA/hAT-Charlie       (536)   1859     337 1029069  
  2001   10.2  0.0  1.4  chr16             16817545 16817842 (38448642) + DIRS1a_DR         LTR/DIRS               5506   5799   (256) 1029067 *
  5609    4.3  3.1  0.0  chr16             16817843 16818541 (38447943) + DNA-1-3B_DR       DNA/PIF-Harbinger         1    721    (42) 1029070  
  6812    9.2 17.9  1.4  chr16             16819639 16820878 (38445606) C Helitron-1N2_DR   RC/Helitron           (752)   1442       1 1029071  
   502   24.4  0.7  4.0  chr16             16821707 16821860 (38444624) C HATN17_DR         DNA/hAT-Tip100       (1054)    493     345 1029072 *
  1676   16.4  9.1  2.7  chr16             16821725 16822074 (38444410) C HE1_DR1           SINE/tRNA-V-RTE        (19)    383      12 1029073  
  1204    8.2  0.0  4.1  chr16             16822069 16822246 (38444238) C L2-9_DRe          LINE/L2              (1330)   2049    1879 1029074 *
   763    8.8  0.0  0.0  chr16             16822251 16822352 (38444132) + TE-X-17_DR        Unknown                 180    281   (171) 1029075  
   571   16.9  0.0  0.0  chr16             16822409 16822497 (38443987) + DNA-1-7_DR        DNA/PIF-Harbinger        58    146  (1292) 1029076  
   275   15.4  4.5  7.3  chr16             16822450 16822561 (38443923) + hAT-N177C_DR      DNA/hAT-Tip100          346    454  (1278) 1029077 *
  3664    9.2  2.8  1.0  chr16             16822496 16823139 (38443345) + DNA-1-7_DR        DNA/PIF-Harbinger       671   1438     (0) 1029078  
  1584    8.9  9.2  5.7  chr16             16823140 16823531 (38442953) + hAT-N57_DR        DNA/hAT-Ac              335   1012   (274) 1029079  
  1055   11.4  2.5  0.0  chr16             16823539 16823696 (38442788) C Penelope-5_DR     LINE/Penelope         (482)   2394    2233 1029080 *
  2530    6.0  2.6  1.2  chr16             16823566 16823905 (38442579) C SINE2-3_DR        SINE/tRNA-V-RTE         (4)    364      20 1029081  
   926   17.6  7.3  2.5  chr16             16823697 16823770 (38442714) + DNA7-N2_DR        DNA/hAT-hAT6           1392   1634   (380) 1029082 *
   225   10.0  2.5  0.0  chr16             16823905 16823944 (38442540) + hAT-N57_DR        DNA/hAT-Ac             1092   1132   (154) 1029083  
   397   16.7  0.0  1.4  chr16             16824359 16824369 (38442115) + CryptonV-2_DR     DNA/Crypton-V         21026  21097   (714) 1029084  
   440    8.2  0.0  1.6  chr16             16824370 16824431 (38442053) + hAT-N137_DR       DNA/hAT-Ac             2594   2654   (917) 1029085  
   715   19.6  1.3  1.3  chr16             16824452 16824606 (38441878) C Mariner-7_DR      DNA/TcMar-Tc1        (1230)    357     203 1029086  
  4768    6.8  4.4 19.4  chr16             16828058 16829108 (38437376) C Mariner-N19_DR    DNA/TcMar-ISRm11      (564)    922       4 1029087  
  1923    9.8  0.9 22.1  chr16             16829125 16829545 (38436939) + TDR2              DNA/TcMar-Tc1           590    937     (0) 1029088  
   578    8.5  0.6  0.0  chr16             16829951 16830115 (38436369) C ERV1-N3-I_DR      LTR/ERV1              (833)   3758    3593 1029089  
   254    7.4  1.9  0.0  chr16             16830072 16830125 (38436359) + DNA6-4_DR         DNA                    2123   2177  (1362) 1029090 *
   567   17.0 17.4  1.9  chr16             16830426 16830563 (38435921) + Mariner-N8_DR     DNA/TcMar                 1    159    (70) 1029091  
  1337   13.6  0.5  0.5  chr16             16830565 16830785 (38435699) C hAT-N25B_DR       DNA/hAT-Ac              (0)    720     500 1029092  
  1869   12.3  5.7  2.2  chr16             16830786 16831134 (38435350) C hAT-N92_DR        DNA/hAT-Ac              (0)   1575    1215 1029093  
   527   22.1 13.2  7.8  chr16             16830887 16831166 (38435318) + DNA2-16_DR        DNA                    6207   6500 (11551) 1029094 *
   776   14.9 43.6  1.6  chr16             16831137 16831572 (38434912) C hAT-N92_DR        DNA/hAT-Ac            (703)    872     257 1029093  
   980   21.0  2.6  8.3  chr16             16831664 16831745 (38434739) + DNA6-6_DR         DNA                    9568   9803  (1478) 1029095  
  1069    9.3  2.6  7.7  chr16             16831746 16831977 (38434507) C hAT-N92_DR        DNA/hAT-Ac           (1354)    221       1 1029093  
 10082    6.9  8.3  1.6  chr16             16831978 16833480 (38433004) + DIRS1a_DR         LTR/DIRS               2604   4206  (1773) 1029096  
   980   21.0  2.6  8.3  chr16             16831978 16832006 (38434478) + DNA6-6_DR         DNA                    9804   9892  (1389) 1029095 *
  7563    7.4  1.1  3.7  chr16             16833478 16834593 (38431891) + DIRS1c_DR         LTR                    4813   5900    (36) 1029097  
  2163   10.2  0.6  2.5  chr16             16834585 16834914 (38431570) + DNA-1-7_DR        DNA/PIF-Harbinger      1115   1438     (0) 1029098 *
  2213   16.1 12.3  3.4  chr16             16835012 16835614 (38430870) C hAT-N32D_DR       DNA/hAT-Charlie         (0)    655       1 1029099  
   348   21.1  2.1  2.1  chr16             16836308 16836323 (38430161) + Merlin-2_DR       DNA/Merlin             7316   7408  (6509) 1029100  
   407   14.2  0.0  8.4  chr16             16836324 16836400 (38430084) C TE-X-13_DR        Unknown              (1241)   1184    1114 1029101  
   225   16.5  3.3 14.5  chr16             16836330 16836421 (38430063) + IS4EU-1_DR        DNA/PIF-ISL2EU         2320   2402  (2602) 1029102 *
   606   11.0  0.0  1.8  chr16             16837019 16837191 (38429293) + EnSpm-N11_DR      DNA/CMC-EnSpm           478    561  (4792) 1029103  
   479   16.1  0.0  0.0  chr16             16837049 16837172 (38429312) + Zisupton-6_DR     DNA/Zisupton          16395  16518  (5598) 1029104 *
   483    9.2  0.0  1.8  chr16             16837066 16837176 (38429308) + Harbinger-N17_DR  DNA/PIF-Harbinger       307    415  (1230) 1029105 *
   511   10.5  0.0 12.9  chr16             16837091 16837221 (38429263) C hAT-N127_DR       DNA/hAT-Charlie      (8150)   2166    2051 1029106  
   332   21.2  0.0  5.1  chr16             16837173 16837192 (38429292) C ZFERV-2-I_DR      LTR/ERV1             (9743)    821     685 1029107 *
   376    5.3  1.3  5.3  chr16             16837179 16837257 (38429227) + DNA-N16B_DR       DNA                     873    948    (11) 1029108 *
   469   13.7  1.8  2.4  chr16             16837222 16837247 (38429237) + Helitron-4_DR     RC/Helitron           11868  11998 (19870) 1029109  
  2083   16.4 22.6  3.1  chr16             16837257 16837852 (38428632) + DNA-5-1B_DR       DNA/hAT-Tip100            6    714     (0) 1029110  
   285   26.8  1.4  0.0  chr16             16837874 16837944 (38428540) C EnSpm-N48B_DR     DNA/CMC-EnSpm        (5299)   1660    1589 1029111 *
   376   10.7  1.8  0.0  chr16             16837890 16837945 (38428539) + SINE3-1           SINE/5S-Deu-L2          226    282   (308) 1029112  
  1712    7.8  0.4  3.5  chr16             16839299 16839563 (38426921) C hAT-N92_DR        DNA/hAT-Ac              (0)   1575    1319 1029113  
  2573    9.2  2.2  0.6  chr16             16839580 16839939 (38426545) + SINE2-3_DR        SINE/tRNA-V-RTE           1    366     (2) 1029114  
   766   16.4 11.1  4.7  chr16             16839982 16840180 (38426304) C hAT-N92_DR        DNA/hAT-Ac            (741)    834     624 1029113  
   234   19.1  0.0  8.6  chr16             16840153 16840171 (38426313) + Merlin-1_DR       DNA/Merlin             4682   4695  (5832) 1029115 *
  3058    8.4  3.1  2.9  chr16             16840172 16840686 (38425798) C Mariner-N38_DR    DNA/TcMar-Tc1           (0)    547      32 1029116  
  1425   14.0  4.6  0.3  chr16             16840440 16840719 (38425765) + CryptonV-N5_DR    DNA/Crypton-V         16804  17095  (7442) 1029117 *
   279   18.4  8.1  0.0  chr16             16840654 16840740 (38425744) + EnSpm-N48B_DR     DNA/CMC-EnSpm          1813   1906  (5053) 1029118 *
   649   20.3  4.0  7.0  chr16             16840744 16840992 (38425492) + DNA6-6_DR         DNA                    9584   9825  (1456) 1029119 *
   782   11.3  2.2  8.7  chr16             16840811 16840994 (38425490) C hAT-N92_DR        DNA/hAT-Ac           (1360)    215      43 1029113  
   204    7.1  0.0  0.0  chr16             16840998 16841025 (38425459) + TDR12             DNA                     213    240     (2) 1029120  
  1167   18.1  3.9  7.8  chr16             16841207 16841566 (38424918) + EnSpm-16_DR       DNA/CMC-EnSpm          4731   5077  (4707) 1029121  
   435   13.8  8.0  1.5  chr16             16841578 16841702 (38424782) + EnSpm-16_DR       DNA/CMC-EnSpm          6231   6363  (3421) 1029122  
   624    7.9  5.0  0.0  chr16             16843399 16843499 (38422985) C DNA-TA-2_DR       DNA/CMC-EnSpm          (27)    169      64 1029123  
  2746    7.8  6.9  1.1  chr16             16843500 16843917 (38422567) C DNA15TA1_DR       DNA/CMC-EnSpm           (0)    442       1 1029124  
   235   15.5  1.4  9.1  chr16             16843918 16843986 (38422498) C DNA9-3_DR         DNA/MULE-MuDR?        (945)  10434   10371 1029125  
  2292    9.1 14.0  1.9  chr16             16844210 16844689 (38421795) C TDR7              DNA                     (3)    538       2 1029126  
   276   18.6  4.2  2.7  chr16             16844837 16844908 (38421576) C Mariner-N31_DR    DNA/TcMar-Tc1          (38)    502     430 1029127  
   272   19.7  1.4  1.4  chr16             16844954 16845025 (38421459) C Mariner-N31_DR    DNA/TcMar-Tc1          (43)    497     426 1029127  
   205   20.3 11.8  1.6  chr16             16846341 16846357 (38420127) C EnSpm-N13_DR      DNA/CMC-EnSpm       (13809)   8340    8220 1029128  
   250   20.9  4.3  2.1  chr16             16846358 16846450 (38420034) C hAT-N145_DR       DNA/hAT-Ac            (148)   1443    1349 1029129 *
   281   22.0  1.7  0.0  chr16             16846386 16846444 (38420040) + IS3EU-1_DR        DNA/IS3EU              1916   1975  (6729) 1029130 *
   321    4.3  0.0  0.0  chr16             16846394 16846440 (38420044) + Merlin-1_DR       DNA/Merlin             1577   1623  (8904) 1029131  
   314    9.4  1.8  0.2  chr16             16846441 16846457 (38420027) + DNA8-25_DR        DNA                     679    735  (3232) 1029132  
   223   16.7  3.2  7.6  chr16             16846465 16846515 (38419969) C Zisupton-6_DR     DNA/Zisupton        (20887)   1229    1112 1029133 *
  1964   14.6 21.1  1.0  chr16             16846514 16846935 (38419549) C hAT-N22B_DR       DNA/hAT-Ac            (636)    743     238 1029134  
   387   13.2  0.0  7.9  chr16             16847808 16847832 (38418652) C ENSPM-6_DR        DNA/CMC-EnSpm       (14677)  17939   17921 1029135  
  1519    5.8 15.5  0.0  chr16             16847833 16848058 (38418426) + Mariner-N7_DR     DNA/TcMar                 1    261     (0) 1029136  
   255   13.6  6.8  0.0  chr16             16848561 16848663 (38417821) + hAT-N178B_DR      DNA/hAT-Ac               93    202  (1681) 1029137 *
   256   14.4  0.9  0.9  chr16             16848582 16848693 (38417791) + DNA-6-N2_DR       DNA                    4193   4304   (752) 1029138 *
   362    3.5  0.0  0.0  chr16             16848598 16848683 (38417801) + (TAA)n            Simple_repeat             1     86     (0) 1029139  
   355    6.3  2.4  0.9  chr16             16848684 16848705 (38417779) + DNA-1-7_DR        DNA/PIF-Harbinger       671    811   (627) 1029140  
   412   20.4  3.7  2.2  chr16             16850171 16850305 (38416179) C Ngaro1_DR         LTR/Ngaro            (1400)   5178    5042 1029141 *
   433    9.9  3.0  4.0  chr16             16850193 16850208 (38416276) C EnSpm-16_DR       DNA/CMC-EnSpm        (9116)    668     636 1029142  
   546    6.4  0.9  0.9  chr16             16850209 16850319 (38416165) + DNA8-10_DR        DNA/hAT-Ac             1589   1699  (2319) 1029143  
   482   10.2  0.0  0.0  chr16             16850231 16850338 (38416146) + Kolobok-3_DR      DNA/Kolobok-T2         2467   2574  (3392) 1029144 *
   433    9.9  3.0  4.0  chr16             16850320 16850358 (38416126) C EnSpm-16_DR       DNA/CMC-EnSpm        (9116)    635     549 1029142 *
   430   11.9  1.4  7.3  chr16             16850339 16850372 (38416112) + Merlin-2_DR       DNA/Merlin             9535   9668  (4253) 1029145 *
   402   22.9  7.4  9.0  chr16             16850373 16850752 (38415732) C Zisupton-6_DR     DNA/Zisupton        (12750)   9362    8846 1029146 *
  1117   20.5 14.3  5.4  chr16             16850566 16851060 (38415424) + hAT-N127_DR       DNA/hAT-Charlie        2013   2549  (7767) 1029147 *
  5231   14.5  3.3  0.7  chr16             16850753 16851731 (38414753) C Tx1-6_DR          LINE/L1-Tx1           (159)   5316    4313 1029148  
  1832   14.4 24.9  1.4  chr16             16851728 16852136 (38414348) C hAT-N22B_DR       DNA/hAT-Ac            (632)    747     244 1029149 *
  3293    8.1 16.5  0.1  chr16             16852152 16852733 (38413751) + DNA-4-4_DR        DNA/Zator                 1    677     (3) 1029150  
  2589   16.9  8.6  6.0  chr16             16852734 16852920 (38413564) + DNA2-16_DR        DNA                    7458   8245  (9806) 1029151  
   815   18.3  0.6  1.2  chr16             16852787 16852952 (38413532) + EnSpm-6N1_DR      DNA/CMC-EnSpm          6276   6440  (2796) 1029152 *
   279   21.8  0.0  2.9  chr16             16852937 16853007 (38413477) + Zisupton-6_DR     DNA/Zisupton          16539  16607  (5509) 1029153 *
  1682   10.3  7.3  0.7  chr16             16853857 16854130 (38412354) + EnSpm-N6_DR       DNA/CMC-EnSpm?            1    292    (54) 1029154  
   327   14.8  1.1 15.6  chr16             16854128 16854138 (38412346) + EnSpm-N36B_DR     DNA/CMC-EnSpm           889    965  (2451) 1029155 *
   535   10.4  1.3  0.0  chr16             16854139 16854215 (38412269) + TDR3B             DNA/hAT-Charlie          44    121    (72) 1029156  
  2049    8.4  7.7  0.6  chr16             16854216 16854538 (38411946) + EnSpm-N6_DR       DNA/CMC-EnSpm?            1    346     (0) 1029157  
   782   16.9  4.6 26.8  chr16             16854799 16855146 (38411338) + hAT-N52_DR        DNA/hAT-Ac                1    287   (534) 1029158  
   225   23.6  0.0  0.0  chr16             16855133 16855187 (38411297) + hAT-N142_DR       DNA/hAT?                672    726   (710) 1029159 *
   423    8.5 24.4  0.0  chr16             16855168 16855249 (38411235) C CryptonV-N4_DR    DNA/Crypton-V        (8394)   5099    4998 1029160 *
  2931    7.1  8.2  1.1  chr16             16855181 16855666 (38410818) + Mariner-N38_DR    DNA/TcMar-Tc1            28    547     (0) 1029161  
   319   22.6  3.5  9.7  chr16             16855549 16855690 (38410794) C MuDR-2_DR         DNA/MULE-MuDR        (7980)  15953   15820 1029162 *
   837   17.6  0.4 16.2  chr16             16855665 16855928 (38410556) + hAT-N142B_DR      DNA/hAT?               1127   1354   (646) 1029163  
   730   13.9  3.7  0.0  chr16             16855937 16856044 (38410440) + hAT-N52_DR        DNA/hAT-Ac              710    821     (0) 1029164  
   221   14.3  2.4  0.0  chr16             16856164 16856205 (38410279) + EnSpm-17_DR       DNA/CMC-EnSpm          2705   2747  (6529) 1029165  
   201   20.8  2.1  0.0  chr16             16856165 16856212 (38410272) + DNA2-16_DR        DNA                   10044  10092  (7959) 1029166 *
   623   19.9  3.1  4.7  chr16             16856669 16856863 (38409621) C hAT-N170_DR       DNA/Merlin              (8)    208      17 1029167  
   478   20.2 24.0  1.1  chr16             16857512 16857661 (38408823) C hAT-N85B_DR       DNA/hAT-Charlie        (60)    458     275 1029168  
   278   20.6 10.3  0.0  chr16             16857764 16857831 (38408653) C hAT-N85B_DR       DNA/hAT-Charlie       (405)    113      39 1029168  
  1371    9.3  4.4  1.3  chr16             16858082 16858310 (38408174) C REX1-1_DR         LINE/Rex-Babar          (0)   3590    3355 1029169  
   213   17.0  3.7  1.8  chr16             16858468 16858521 (38407963) C TDR23             DNA                   (923)    224     170 1029170  
  4399   10.5 16.4  2.8  chr16             16858919 16859741 (38406743) C DNAX-10B_DR       DNA                     (0)   1174     243 1029171  
   670    8.8  5.5  0.0  chr16             16859746 16859836 (38406648) + TDR13B2           DNA                       1     96   (683) 1029172  
   780   17.5  0.0  0.0  chr16             16859841 16859966 (38406518) + TDR13B2           DNA                     636    761    (18) 1029173  
  1497    7.4  0.0  2.5  chr16             16859981 16860189 (38406295) C DNAX-10B_DR       DNA                   (947)    227      24 1029171  
  2103   12.9  6.4  1.0  chr16             16860486 16860862 (38405622) C Kolobok-N6_DR     DNA/Kolobok-T2?         (9)    458      62 1029174  
   921    9.7  0.0  0.0  chr16             16860878 16861001 (38405483) C Harbinger-N10_DR  DNA/PIF-Harbinger      (92)    236     113 1029175 *
  1529   13.3 19.1  2.7  chr16             16860999 16861407 (38405077) C Tx1-2_DR          LINE/L1-Tx1            (39)   5130    4657 1029176  
   876   12.5  0.0  0.0  chr16             16861409 16861536 (38404948) C Harbinger-N10_DR  DNA/PIF-Harbinger     (200)    128       1 1029177  
   667    8.6  2.6  0.8  chr16             16862410 16862526 (38403958) C Tc1-1_DR          DNA/TcMar-Tc1        (1431)    194      76 1029178  
  1152   19.1  9.1  8.4  chr16             16862529 16862991 (38403493) C DNA-1-7_DR        DNA/PIF-Harbinger       (0)   1438     973 1029179  
  1601   14.4 10.6  0.0  chr16             16863006 16863297 (38403187) C DNA-1-7_DR        DNA/PIF-Harbinger    (1077)    361      39 1029180  
  2980    7.8 18.6  0.3  chr16             16863620 16864097 (38402387) C DNA14-5-1_DR      DNA                   (128)    565       1 1029181  
   223   20.9  4.0  5.3  chr16             16864245 16864320 (38402164) + EnSpm-N44_DR      DNA/CMC-EnSpm          7293   7367  (1285) 1029182  
  7652    6.3  8.7  0.0  chr16             16864413 16865451 (38401033) + DNA2-32B_DR       DNA/hAT                   1   1129     (0) 1029183  
   294   14.8  9.3  0.0  chr16             16865409 16865462 (38401022) + hAT-N101_DR       DNA/hAT-Ac             1100   1158   (821) 1029184 *
   399   17.0  7.3  2.0  chr16             16865618 16865713 (38400771) + hAT-N50B_DR       DNA/hAT-Ac                1    101   (647) 1029185 *
   766   15.3  0.6  5.1  chr16             16865695 16865859 (38400625) + hAT-N50B_DR       DNA/hAT-Ac              487    644   (104) 1029186  
   201   25.0  0.0  0.0  chr16             16866252 16866315 (38400169) + hAT-N159_DR       DNA/hAT-Ac             1549   1612   (210) 1029187 *
   208   22.7  0.0  0.0  chr16             16866266 16866331 (38400153) C hAT-N36_DR        DNA/hAT              (1506)    234     169 1029188  
  1463   19.4  5.0  3.3  chr16             16866557 16866914 (38399570) + Mariner-7_DR      DNA/TcMar-Tc1           445    808   (779) 1029189  
  1310   12.7  0.5  1.0  chr16             16866930 16867135 (38399349) + TDR13             DNA                       1    205   (567) 1029190  
   903   17.8 17.4 11.5  chr16             16867136 16867605 (38398879) C HATN13_DR         DNA/hAT-Ac             (93)   1026     532 1029191  
   657   23.4  5.2 20.7  chr16             16867661 16868026 (38398458) + Mariner-7_DR      DNA/TcMar-Tc1          1075   1393   (194) 1029192  
   778    2.8  0.9  5.6  chr16             16868073 16868184 (38398300) C DNA-2-17_DR       DNA/CMC-EnSpm           (0)    885     779 1029193  
  1891   11.4 13.2  4.1  chr16             16868204 16868604 (38397880) C hAT-N35B_DR       DNA/hAT-Ac            (288)   1324     889 1029194  
   746    7.3  0.0  0.9  chr16             16868605 16868714 (38397770) C hAT-N35C_DR       DNA/hAT-Ac           (1229)    362     254 1029195  
   222   13.4  3.6 10.3  chr16             16868734 16868750 (38397734) C hAT-N35D_DR       DNA/hAT-Ac           (1437)     82       5 1029196  
   292   15.4  1.5  1.5  chr16             16868751 16868816 (38397668) + hAT-N63_DR        DNA/hAT-Ac             1641   1706     (4) 1029197 *
   445   16.2  5.7  4.0  chr16             16868760 16868881 (38397603) C hAT-N202_DR       DNA/hAT-Tip100       (1637)    248     125 1029198  
   369   12.6  0.0  1.9  chr16             16868799 16868903 (38397581) C Zisupton-7_DR     DNA/Zisupton         (5536)  11546   11444 1029199 *
   607   10.0  0.0  0.0  chr16             16868818 16868897 (38397587) C hAT-N48B_DR       DNA/hAT-Ac            (477)   1663    1584 1029200  
   460   22.0  2.2  2.2  chr16             16868819 16868953 (38397531) + Gypsy-31-LTR_DR   LTR/Gypsy                55    189   (765) 1029201 *
   511   14.8  0.0  0.0  chr16             16868898 16868922 (38397562) + Zisupton-6_DR     DNA/Zisupton           9387   9491 (12625) 1029202  
   386   13.2  3.3  1.1  chr16             16869701 16869792 (38396692) + P-1_DR            DNA/P                  7491   7584  (2384) 1029203  
   322   15.8  4.0  4.0  chr16             16869723 16869847 (38396637) + EnSpm-5_DR        DNA/CMC-EnSpm          2772   2896  (4775) 1029204 *
   814   17.2  0.4 17.5  chr16             16869738 16870011 (38396473) + Harbinger-N17_DR  DNA/PIF-Harbinger       557    790   (855) 1029205 *
   856   14.7 11.1  1.5  chr16             16869832 16870011 (38396473) C SINE2-4_DR        SINE/tRNA-V-RTE         (3)    368     172 1029206  
   587   28.3  9.8  6.0  chr16             16870012 16870166 (38396318) C EnSpm-N11_DR      DNA/CMC-EnSpm        (1549)   3801    3455 1029207 *
   793   12.2  9.2  0.0  chr16             16870057 16870187 (38396297) + HE1_DR1           SINE/tRNA-V-RTE         109    251   (151) 1029208  
   242   13.7 13.0  0.5  chr16             16870226 16870241 (38396243) + DNA-1-7_DR        DNA/PIF-Harbinger       651    749   (689) 1029209  
   448    5.7  2.1  0.7  chr16             16870242 16870382 (38396102) + (TAA)n            Simple_repeat             3    145     (0) 1029210  
   242   13.7 13.0  0.5  chr16             16870383 16870394 (38396090) + DNA-1-7_DR        DNA/PIF-Harbinger       750    840   (598) 1029209  
  1990   13.6  3.3  1.2  chr16             16870396 16870790 (38395694) C Gypsy97-LTR-B_DR  LTR/Gypsy               (0)    403       1 1029211  
   219   10.5  0.0  0.0  chr16             16870791 16870823 (38395661) + CryptonV-N4_DR    DNA/Crypton-V          2792   2824 (10669) 1029212 *
   224    2.9  0.0  0.0  chr16             16870791 16870824 (38395660) + CryptonV-N4_DR    DNA/Crypton-V          2427   2460 (11033) 1029213 *
   799   17.9  0.6  0.0  chr16             16870802 16870957 (38395527) + Helitron-4_DR     RC/Helitron           16299  16455 (15413) 1029214 *
  2325    6.1  1.2  2.5  chr16             16870824 16871143 (38395341) C SINE2-3_DR        SINE/tRNA-V-RTE         (1)    367      52 1029215  
   269   10.0 10.0  0.0  chr16             16871104 16871153 (38395331) C Helitron-2_DR     RC/Helitron          (5462)  21950   21896 1029216 *
   203   14.6 14.3  7.2  chr16             16871215 16871298 (38395186) C DNA-1-7_DR        DNA/PIF-Harbinger     (543)    895     671 1029217 *
   210   13.6  1.6  3.1  chr16             16871228 16871356 (38395128) + (TAA)n            Simple_repeat             1    127     (0) 1029218 *
   225   20.7  1.0  6.1  chr16             16871271 16871373 (38395111) + DNA9-3_DR         DNA/MULE-MuDR?         1738   1835  (9544) 1029219 *
   419   11.7  1.4  2.8  chr16             16871299 16871475 (38395009) + (TTA)n            Simple_repeat             1    174     (0) 1029220  
   202    1.4  0.0 19.4  chr16             16871406 16871491 (38394993) C hAT-N178B_DR      DNA/hAT-Ac           (1681)    202     131 1029221 *
   825   14.3  6.9  2.8  chr16             16872348 16872520 (38393964) C SINE2-1_DR        SINE/tRNA               (6)    192      13 1029222  
   350    2.3  0.6  2.6  chr16             16872648 16872685 (38393799) + (TTTTA)n          Simple_repeat             2    165     (0) 1029223  
   396   23.1  3.3  0.0  chr16             16873252 16873280 (38393204) + hAT-N142B_DR      DNA/hAT?                491    584  (1416) 1029224  
   436    8.1  1.6  0.0  chr16             16873281 16873342 (38393142) + hAT-N52_DR        DNA/hAT-Ac               75    137   (684) 1029225 *
  4907    8.3 10.5  0.4  chr16             16873340 16874065 (38392419) + DNA25TWA2_DR      DNA                       4    802     (0) 1029226  
   257    2.5 12.5  0.0  chr16             16874041 16874080 (38392404) + EnSpm-N10_DR      DNA/CMC-EnSpm          4108   4152  (5156) 1029227 *
  2162    9.2  2.0  1.4  chr16             16874066 16874417 (38392067) + hAT-N52_DR        DNA/hAT-Ac              129    482   (339) 1029228  
   267   11.9  0.0  0.0  chr16             16874430 16874471 (38392013) + hAT-N142B_DR      DNA/hAT?               1131   1172   (828) 1029229  
   575   16.1  0.0  0.0  chr16             16874498 16874584 (38391900) + hAT-N52B_DR       DNA/hAT-Ac              570    656    (27) 1029230  
   538   25.5  1.8 13.5  chr16             16874619 16874890 (38391594) C Kolobok-N10_DR    DNA/Kolobok             (3)    640     397 1029231  
  2757    4.9  0.3  2.7  chr16             16875233 16875610 (38390874) C Merlin-N1_DR      DNA/Merlin              (0)    369       1 1029232  
   265   17.6  0.0  0.0  chr16             16875666 16875716 (38390768) + Kolobok-N10_DR    DNA/Kolobok             593    643     (0) 1029233  
   779   23.0  9.1  1.7  chr16             16875755 16876028 (38390456) C ANGEL             DNA/Kolobok            (15)    294       1 1029234  
   262   18.6  0.0 14.9  chr16             16875907 16876045 (38390439) C EnSpm-N47B_DR     DNA/CMC-EnSpm?         (43)   1389    1269 1029235 *
   857   18.1 17.0  0.0  chr16             16876075 16876262 (38390222) + DNA2-16_DR        DNA                   13823  14042  (4009) 1029236  
   366   22.6  3.2  1.0  chr16             16876181 16876274 (38390210) + hAT-N154_DR       DNA/hAT-Tip100          263    358  (1037) 1029237 *
  1038   13.9  0.0  1.5  chr16             16876486 16876689 (38389795) + EnSpm-N16_DR      DNA/CMC-EnSpm             2    202     (0) 1029238  
  2812    8.1  6.0  0.1  chr16             16877605 16878052 (38388432) + DNA15TA1_DR       DNA/CMC-EnSpm             1    442     (0) 1029239  
 11833    2.7  0.9  0.5  chr16             16878134 16879560 (38386924) + hAT-N35_DR        DNA/hAT-Ac                1   1433     (0) 1029240  
   494   13.6  0.0  0.0  chr16             16879561 16879648 (38386836) C ZFERV-2-I_DR      LTR/ERV1             (9687)    877     790 1029241 *
   705    7.6  2.2  3.7  chr16             16879561 16879696 (38386788) C Mariner-N5C_DR    DNA/TcMar            (6413)   1508    1375 1029242  
   655   16.0  5.1  3.9  chr16             16879717 16879892 (38386592) + hAT-N155_DR       DNA/hAT-Tip100            1    178   (410) 1029243  
   372   16.9  0.0  0.0  chr16             16880004 16880068 (38386416) + hAT-N66B_DR       DNA/hAT-Charlie           5     69   (126) 1029244 *
  2847   15.9 27.6  0.6  chr16             16880054 16880833 (38385651) C Nimb-1_DR         LINE/I                  (0)   5274    4300 1029245  
   860   12.5  6.6  0.0  chr16             16880828 16880963 (38385521) + hAT-N66B_DR       DNA/hAT-Charlie          51    195     (0) 1029246 *
   212   21.1  1.3  0.0  chr16             16881718 16881793 (38384691) C hAT-N47C_DR       DNA/hAT-Tip100       (1176)   1283    1207 1029247 *
   343   12.8  0.0  0.0  chr16             16881728 16881813 (38384671) C Zisupton-6_DR     DNA/Zisupton        (12642)   9474    9389 1029248  
   323   11.1  0.0  0.0  chr16             16881747 16881827 (38384657) + Gypsy82-LTR_Dr    LTR/Gypsy               674    754   (591) 1029249 *
   314   16.8  3.9  1.9  chr16             16881814 16881828 (38384656) C DNA9TA1_DR        DNA/CMC-EnSpm        (1176)   2155    2053 1029250 *
   405    8.2  0.0  3.3  chr16             16882069 16882131 (38384353) + DNA-5-3_DR        DNA/hAT-hAT5              1     61   (472) 1029251  
   223   18.4  4.0  0.8  chr16             16882089 16882214 (38384270) + Helitron-4_DR     RC/Helitron           11793  11922 (19946) 1029252 *
   553   17.8  1.8  0.6  chr16             16882107 16882270 (38384214) + Zisupton-6_DR     DNA/Zisupton           8741   8906 (13210) 1029253 *
   609    8.3  2.3  0.0  chr16             16882139 16882271 (38384213) C Zisupton-6_DR     DNA/Zisupton        (13485)   8631    8496 1029254  
   375   28.3  0.0  0.0  chr16             16882180 16882292 (38384192) + Polinton-4N1_DR   DNA/Maverick           4723   4835  (5601) 1029255 *
   207   29.1  0.0  0.9  chr16             16882208 16882221 (38384263) + DNA-6-N5B_DR      DNA                    1075   1132  (2391) 1029256 *
   227   27.1  2.3  2.3  chr16             16882222 16882308 (38384176) C Helitron-2_DR     RC/Helitron         (22011)   5401    5315 1029257 *
  1151   13.3 15.2  5.1  chr16             16882292 16882719 (38383765) + hAT-N131_DR       DNA/hAT-Ac              999   1467   (597) 1029258 *
  1263   14.0  4.0  4.4  chr16             16882476 16882797 (38383687) + CryptonV-N2_DR    DNA/Crypton-V         11339  11659  (4979) 1029259  
   236   20.4  9.3  0.0  chr16             16882942 16882995 (38383489) + DNA-5-4_DR        DNA                     897    955   (117) 1029260  
   455   17.8 10.5  8.3  chr16             16883960 16884112 (38382372) C DNA8-28_DR        DNA/hAT              (3700)   3442    3287 1029261 *
   559   17.1 15.4  1.8  chr16             16883980 16884128 (38382356) + DNA8-17_DR        DNA/hAT-Tip100         1294   1462   (351) 1029262 *
   598   18.0 14.2  3.0  chr16             16883999 16884181 (38382303) + DNA2-16_DR        DNA                    8043   8245  (9806) 1029263  
   557   20.9 33.1  1.3  chr16             16884010 16884219 (38382265) C DNA8-23_DR        DNA                  (4471)   2268    1880 1029264 *
   588   12.8  0.0  0.0  chr16             16884220 16884305 (38382179) + SINE2-3_DR        SINE/tRNA-V-RTE         107    192   (176) 1029265  
   327   20.6  0.0  0.0  chr16             16884310 16884377 (38382107) C hAT-N190_DR       DNA/hAT               (236)     89      22 1029266  
   216   22.3  8.4  1.0  chr16             16884376 16884470 (38382014) C hAT-31_DR         DNA/hAT-Ac            (966)   2114    2013 1029267 *
   593   12.4  0.0 14.8  chr16             16884412 16884561 (38381923) + TDR16             DNA/Merlin              194    313     (0) 1029268  
   299   13.5 14.1  4.3  chr16             16884490 16884574 (38381910) C DNA2-8_DR         DNA/CMC-EnSpm         (741)   3666    3574 1029269 *
   310   25.6  0.0  0.0  chr16             16884499 16884576 (38381908) + Dada-U1A_DR       DNA/Dada               3378   3455  (7524) 1029270  
   372   21.0 19.8  0.0  chr16             16884594 16884626 (38381858) C hAT-N164_DR       DNA/hAT-Tip100       (1011)   1029     834 1029271  
   382   18.5 21.5  0.0  chr16             16884627 16884756 (38381728) + Mariner-N38_DR    DNA/TcMar-Tc1           390    547     (0) 1029272  
   453   22.7  0.8  0.8  chr16             16884767 16884779 (38381705) + CryptonV-N2_DR    DNA/Crypton-V         15566  15682   (953) 1029273  
   547    6.5  1.0 10.5  chr16             16884780 16884883 (38381601) C TDR9              DNA                   (113)     95       1 1029274 *
   589    8.1  3.5  0.0  chr16             16884800 16884886 (38381598) C hAT-N137_DR       DNA/hAT-Ac            (848)   2723    2634 1029275  
   263   16.3  3.8 12.4  chr16             16884807 16884911 (38381573) C CryptonV-1_DR     DNA/Crypton-V       (15174)   2699    2603 1029276 *
  1779   10.3 11.2  1.9  chr16             16885764 16886148 (38380336) + TDR7              DNA                     114    533     (8) 1029277  
   248   17.5  0.0  0.0  chr16             16886131 16886170 (38380314) + Zisupton-6_DR     DNA/Zisupton           8933   8972 (13144) 1029278 *
  1592    6.8  0.4  3.4  chr16             16886144 16886385 (38380099) + Mariner-N38_DR    DNA/TcMar-Tc1             3    237   (310) 1029279  
   233   13.7  3.7  5.7  chr16             16886180 16886191 (38380293) + EnSpm-N13_DR      DNA/CMC-EnSpm          7628   7680 (14469) 1029280 *
   825    7.2  0.3  0.4  chr16             16886382 16886508 (38379976) C Kolobok-N8_DRe    DNA/Kolobok-T2          (0)    895     790 1029281  
   659   16.1  2.1  2.1  chr16             16886509 16886521 (38379963) + CryptonV-N5_DR    DNA/Crypton-V         18773  18912  (5625) 1029282 *
  1893   10.6  0.0  0.0  chr16             16886518 16886790 (38379694) C Looper-N7_DR      DNA/Kolobok-T2        (742)    273       1 1029283  
   696    4.8  0.9  3.8  chr16             16886791 16886897 (38379587) + Mariner-N38_DR    DNA/TcMar-Tc1           357    460    (87) 1029284  
   262   12.8  0.0  2.1  chr16             16886893 16886903 (38379581) + hAT-N164_DR       DNA/hAT-Tip100         1315   1359   (679) 1029285 *
   491   16.3  0.0 15.9  chr16             16886898 16886934 (38379550) + DNAX-25_DR        DNA/Zisupton           1429   1554  (1873) 1029286  
   273    8.6  0.0  0.0  chr16             16886904 16886938 (38379546) + MuDR-2_DR         DNA/MULE-MuDR         16304  16338  (7595) 1029287 *
   207   14.3  0.0  2.0  chr16             16887445 16887485 (38378999) + DNA-N4_DR         DNA                     682    721   (321) 1029288  
  6748   12.3  8.1  3.0  chr16             16887486 16888701 (38377783) C Kolobok-N2A_DR    DNA/Kolobok-T2          (0)   1355      80 1029289  
  1198   10.6  0.6  0.6  chr16             16888702 16888872 (38377612) + Harbinger-N9_DR   DNA/PIF-Harbinger         1    171   (472) 1029290  
   203   24.3  1.4  6.0  chr16             16888815 16888871 (38377613) + TE-X-8_DR         Unknown                   7     60   (424) 1029291 *
  2845   15.4  1.7  4.6  chr16             16888872 16889448 (38377036) C ERV1-N5-LTR_DR    LTR/ERV1                (0)    695     135 1029292  
   655   16.0  0.0  0.0  chr16             16889451 16889550 (38376934) + Harbinger-N9_DR   DNA/PIF-Harbinger       544    643     (0) 1029293  
   707    4.8  0.0  0.0  chr16             16889551 16889632 (38376852) C Kolobok-N2A_DR    DNA/Kolobok-T2       (1273)     82       1 1029289  
  5494   10.3 14.7  2.2  chr16             16890421 16891413 (38375071) C Harbinger-4N1B_DR DNA/PIF-Harbinger      (49)   1114       1 1029294  
  2714    7.3  4.6  0.7  chr16             16891962 16892375 (38374109) C hAT-N198_DR       DNA/hAT-Charlie        (75)   1324     895 1029295  
  1761   20.4  2.2  0.9  chr16             16892400 16892844 (38373640) C Gypsy-168-LTR_DR  LTR/Gypsy              (88)    451       1 1029296  
  5216   10.2  5.5  1.2  chr16             16892848 16893689 (38372795) C hAT-N21B_DR       DNA/hAT-Ac            (421)    880       4 1029297  
  2937   10.2  0.2  1.4  chr16             16894020 16894464 (38372020) + Harbinger-N31_DR  DNA/PIF-Harbinger        40    479   (206) 1029298  
   966   13.2  0.0  0.0  chr16             16894489 16894632 (38371852) C HATN4_DR          DNA/hAT-Charlie        (47)    145       2 1029299  
   371   21.0  0.0  9.9  chr16             16894633 16894736 (38371748) + DNA2-13_DR        DNA                    4440   4533  (1365) 1029300 *
   828   20.5  0.6  0.0  chr16             16894633 16894649 (38371835) + EnSpm-N36_DR      DNA/CMC-EnSpm          1041   1202  (2023) 1029301  
   366    9.5  1.6  1.6  chr16             16894719 16894782 (38371702) + L2-5_DRe          LINE/L2                2157   2220     (7) 1029302  
   260   21.4  4.3  0.0  chr16             16894726 16894795 (38371689) C CryptonV-N5_DR    DNA/Crypton-V       (16967)   7570    7498 1029303 *
   746   16.2  7.7  0.7  chr16             16894810 16894952 (38371532) C TDR3B             DNA/hAT-Charlie         (0)    193      41 1029304  
   438   21.9  0.8  9.5  chr16             16894842 16894945 (38371539) C EnSpm-N36_DR      DNA/CMC-EnSpm        (2285)    940     847 1029305 *
  2426    9.5  0.3  0.0  chr16             16894946 16895272 (38371212) C Harbinger-N10_DR  DNA/PIF-Harbinger       (0)    328       1 1029306  
   220   22.0  8.3  1.6  chr16             16895266 16895276 (38371208) + DNA-6-N5B_DR      DNA                    1877   1902  (1621) 1029307 *
   232   13.9  0.0  0.0  chr16             16895277 16895312 (38371172) + CryptonV-N5_DR    DNA/Crypton-V          3340   3375 (21162) 1029308 *
   246   16.7  0.0  0.0  chr16             16895282 16895317 (38371167) C TDR3B             DNA/hAT-Charlie       (157)     36       1 1029304  
   220   22.0  8.3  1.6  chr16             16895313 16895325 (38371159) + DNA-6-N5B_DR      DNA                    1903   1940  (1583) 1029307 *
   363   16.4  0.6  0.0  chr16             16895445 16895507 (38370977) + HATN4_DR          DNA/hAT-Charlie           1     65   (331) 1029309  
   214    7.7  0.0  0.0  chr16             16895515 16895540 (38370944) + TDR8D             DNA                       1     26   (653) 1029310  
   912   16.9  3.8  0.0  chr16             16895595 16895778 (38370706) + TDR8D             DNA                     249    439   (240) 1029311  
  2692   11.6  4.7  0.2  chr16             16895808 16896213 (38370271) + DNA-1-11_DR       DNA                       1    424   (300) 1029312  
   422   22.3 21.3  1.5  chr16             16896236 16896399 (38370085) + TDR8D             DNA                     475    670     (9) 1029313  
  8955    6.4  3.7  0.9  chr16             16896413 16897698 (38368786) + piggyBac-N4_DR    DNA/PiggyBac              1   1322     (1) 1029314  
  1621   15.6  6.6  3.1  chr16             16897766 16898142 (38368342) + TDR24             DNA                      55    444     (0) 1029315  
   503   19.6  0.0  1.1  chr16             16898150 16898242 (38368242) C HATN4_DR          DNA/hAT-Charlie       (100)     92       1 1029316  
   334   28.6  0.0  0.0  chr16             16898165 16898255 (38368229) C DNA2-16_DR        DNA                  (4134)  13917   13827 1029317 *
   329   31.3  0.0  0.0  chr16             16898169 16898267 (38368217) + EnSpm-N40_DR      DNA/CMC-EnSpm          3325   3423  (1971) 1029318 *
   555   14.8  0.6 20.4  chr16             16899047 16899216 (38367268) + CryptonV-N5_DR    DNA/Crypton-V         16067  16208  (8329) 1029319  
   389    7.9  3.7 11.5  chr16             16899083 16899135 (38367349) C EnSpm-N42_DR      DNA/CMC-EnSpm         (420)    832     633 1029320 *
   613   12.7  3.7  3.1  chr16             16899136 16899297 (38367187) C DNA9-3_DR         DNA/MULE-MuDR?       (1775)   9604    9442 1029321  
   335    1.0  0.0  0.0  chr16             16899851 16899949 (38366535) + (TTCTC)n          Simple_repeat             5    103     (0) 1029322  
  2270    8.2  3.9  7.6  chr16             16900470 16900852 (38365632) + TDR22             DNA                     886   1255     (0) 1029323  
   588   25.7  3.5  0.0  chr16             16900857 16901000 (38365484) C TDR13D            DNA                   (261)    501     353 1029324  
   230   26.8  4.8  2.3  chr16             16901118 16901201 (38365283) + TDR13D            DNA                     677    762     (0) 1029325  
  2395   10.0  5.5  0.9  chr16             16901206 16901608 (38364876) + HATN10_DR         DNA/hAT-Ac                1    421    (34) 1029326  
   201   26.9  1.4  2.9  chr16             16901869 16901937 (38364547) + Gypsy-178_DR-I    LTR/Gypsy               344    411  (6154) 1029327  
   239   19.5  9.8  0.0  chr16             16902308 16902389 (38364095) + hAT-N64B_DR       DNA/hAT-Ac             1225   1314  (2485) 1029328 *
  4027    9.1  3.2  0.5  chr16             16902322 16902876 (38363608) C SINE3-1a          SINE/5S-Deu-L2          (0)    570       1 1029329  
   616   21.0  5.7  5.7  chr16             16902915 16903145 (38363339) + DNA6-6_DR         DNA                    7834   7996  (3285) 1029330 *
  2671    6.9  1.9  1.1  chr16             16902977 16903341 (38363143) + SINE2-3_DR        SINE/tRNA-V-RTE           1    368     (0) 1029331  
  1959   13.7  3.4  6.7  chr16             16902986 16903399 (38363085) C Merlin-1_DR       DNA/Merlin           (5836)   4691    4291 1029332 *
  3940   15.4  2.5  0.0  chr16             16903772 16904461 (38362023) C Crack-2_DR        LINE/L2                (92)   3349    2643 1029333  
  2173   18.0 17.1  5.0  chr16             16904784 16905380 (38361104) + LTR-15_DR         LTR                       1    667     (3) 1029334  
  2304    8.5 18.1  0.0  chr16             16906235 16906692 (38359792) + TDR7              DNA                       1    541     (0) 1029335  
   260   14.0  2.2 13.4  chr16             16906911 16907001 (38359483) + HATN12B_DR        DNA/hAT-Ac              140    221   (474) 1029336 *
   625   17.5  6.4 14.6  chr16             16906931 16907211 (38359273) C HATN12_DR         DNA/hAT-Ac            (166)    413     153 1029337  
   588   18.2  0.8  0.0  chr16             16907277 16907389 (38359095) + EnSpm-N6_DR       DNA/CMC-EnSpm?           58    171   (175) 1029338  
  1811    5.0  0.4  2.5  chr16             16907390 16907633 (38358851) C TDR20             DNA/Merlin              (0)    239       1 1029339  
   654   21.3  8.5  0.6  chr16             16907634 16907795 (38358689) + EnSpm-N6_DR       DNA/CMC-EnSpm?          163    337     (9) 1029340  
   277   23.8  1.2  1.2  chr16             16907796 16907876 (38358608) + ASAT_CY           Satellite               110    190    (72) 1029341  
  3604   17.9 14.6  2.1  chr16             16908758 16909848 (38356636) + DNA-X-6_DR        DNA                     110   1333     (0) 1029342  
  1051   23.6  6.8  0.3  chr16             16909971 16910263 (38356221) C DNA-X-19_DR       DNA                     (2)    658     347 1029343  
   209   16.2  3.0  7.8  chr16             16910357 16910369 (38356115) C Ginger1-2_DR      DNA/Ginger-1         (4074)   2548    2488 1029344  
   527   15.4 17.6  5.6  chr16             16910376 16910568 (38355916) C ANGEL             DNA/Kolobok             (0)    309      95 1029345  
  2121   11.1 10.4  0.2  chr16             16910704 16911144 (38355340) + Mariner-N31_DR    DNA/TcMar-Tc1             1    486    (54) 1029346  
  1640   18.4  8.2  3.4  chr16             16911145 16911594 (38354890) C Copia-11_DR-LTR   LTR/Gypsy?              (0)    471       1 1029347  
   322   17.5  0.0  0.0  chr16             16911597 16911653 (38354831) + Mariner-N31_DR    DNA/TcMar-Tc1           484    540     (0) 1029348  
  1179   16.7 17.2  3.0  chr16             16911920 16912209 (38354275) C DNA-N21_DR        DNA/hAT-Charlie?        (2)    332       3 1029349  
  3401    8.4  3.4  0.7  chr16             16912418 16912944 (38353540) + Mariner-N38_DR    DNA/TcMar-Tc1             7    547     (0) 1029350  
   252    8.8  0.0  0.0  chr16             16912917 16912950 (38353534) C Helitron-N3_DR    RC/Helitron          (1448)   1568    1535 1029351 *
  1225   17.9 13.2  5.2  chr16             16913377 16913416 (38353068) C EnSpm-15_DR       DNA/CMC-EnSpm       (10141)   1313     950 1029352  
  1765    7.8 23.1  0.6  chr16             16913417 16913714 (38352770) + SINE2-4_DR        SINE/tRNA-V-RTE           5    369     (2) 1029353  
   226   18.6 12.3  5.1  chr16             16913698 16913835 (38352649) + EnSpm-N36B_DR     DNA/CMC-EnSpm          2681   2788   (628) 1029354 *
   325   18.6 10.8  0.0  chr16             16913740 16913841 (38352643) C EnSpm-N13_DR      DNA/CMC-EnSpm       (14151)   7998    7886 1029355  
   338   20.6  0.0  0.0  chr16             16914299 16914361 (38352123) + hAT-N175_DR       DNA/hAT-hAT5              1     63   (647) 1029356  
   200   19.1  0.0  0.0  chr16             16914715 16914756 (38351728) C L1-83_DR          LINE/L1              (4460)   1151    1110 1029357  
   229   16.3  0.0  0.0  chr16             16914968 16915010 (38351474) + hAT-N175_DR       DNA/hAT-hAT5            628    670    (40) 1029358  
  1271   17.3  3.4  7.3  chr16             16915031 16915385 (38351099) C TDR23             DNA                   (571)    576     235 1029359  
   315   19.1 10.5  7.0  chr16             16917087 16917103 (38349381) + CryptonV-N5_DR    DNA/Crypton-V         13641  13661 (10876) 1029360  
   810    9.7  3.3  4.7  chr16             16917104 16917255 (38349229) + DNA-5-8C_DR       DNA/hAT-hAT5              2    151   (540) 1029361  
  5382   12.4  9.2  1.9  chr16             16917258 16918230 (38348254) + DNA-N4_DR         DNA                       1   1042     (0) 1029362  
   554   15.4 16.9  2.8  chr16             16918231 16918390 (38348094) + DNA-5-8C_DR       DNA/hAT-hAT5            150    331   (360) 1029363  
  1850   14.7  6.3  3.0  chr16             16918481 16918894 (38347590) C HATN1_DR          DNA/hAT                 (0)    427       1 1029364  
   740   11.5  0.0  0.9  chr16             16918964 16919077 (38347407) + DNA-5-8B_DR       DNA/hAT-hAT5            315    427     (0) 1029365  
   539   14.8  2.3  0.0  chr16             16919161 16919248 (38347236) + DNAX-15_DR        DNA                     187    276   (491) 1029366  
   308   26.8  0.0  3.1  chr16             16919167 16919266 (38347218) C hAT-N185B_DR      DNA/hAT?              (461)    895     799 1029367 *
   309   11.1  0.0  3.7  chr16             16919306 16919361 (38347123) + DNAX-15_DR        DNA                     693    746    (21) 1029368  
  3541   13.2 13.9  0.9  chr16             16919528 16920201 (38346283) + TDR13             DNA                      12    772     (0) 1029369  
   494   25.2  0.5  8.9  chr16             16921254 16921352 (38345132) + (TGGA)n           Simple_repeat             1    146   (215) 1029370  
   682   12.7  0.7  1.3  chr16             16921353 16921504 (38344980) + (TGAA)n           Simple_repeat             4    154     (0) 1029371  
   494   25.2  0.5  8.9  chr16             16921505 16921647 (38344837) + (TGGA)n           Simple_repeat           147    361     (0) 1029370  
   873   11.0 15.8  0.0  chr16             16921686 16921849 (38344635) C Rex1-40B3_DR      LINE/Rex-Babar          (0)    414     225 1029372  
   214   15.0  0.0  0.0  chr16             16921841 16921880 (38344604) C Rex1-40B3_DR      LINE/Rex-Babar        (259)    155     116 1029372 *
   200   19.3  6.8  0.0  chr16             16922193 16922212 (38344272) + EnSpm-N44_DR      DNA/CMC-EnSpm          6829   6922  (1730) 1029373  
   236    1.8  8.6  3.3  chr16             16922223 16922280 (38344204) + DNA8-26_DR        DNA                    1385   1445  (3085) 1029374 *
   289    8.2  0.0  0.0  chr16             16922245 16922293 (38344191) C Mariner-N5C_DR    DNA/TcMar            (5663)   2258    2210 1029375  
   209   13.8  1.0 11.2  chr16             16922300 16922342 (38344142) C EnSpm-N11_DR      DNA/CMC-EnSpm        (4835)    518     430 1029376  
  1577   12.2  6.7  4.7  chr16             16922612 16922964 (38343520) C hAT-N32D_DR       DNA/hAT-Charlie         (0)    431       1 1029377  
   255   34.3  0.6  2.3  chr16             16923056 16923234 (38343250) + (TGGA)n           Simple_repeat             1    176     (0) 1029378 *
  1373    8.0  2.1  0.0  chr16             16923234 16923421 (38343063) C hAT-N66B_DR       DNA/hAT-Charlie         (1)    194       3 1029379  
   938   10.3  0.7  2.0  chr16             16923815 16923963 (38342521) C Mariner-10_DR     DNA/TcMar-Tc1           (0)   1597    1451 1029380  
   200   24.9  0.0  9.0  chr16             16923976 16924072 (38342412) C hAT5-N2_DR        DNA/hAT-hAT5         (1690)    895     807 1029381 *
  2131    8.3  1.0  0.0  chr16             16923989 16924288 (38342196) + Mariner-N38_DR    DNA/TcMar-Tc1            13    315   (232) 1029382  
   653   21.5 17.4  2.9  chr16             16924020 16924387 (38342097) C Zisupton-6_DR     DNA/Zisupton        (12934)   9182    8763 1029383 *
   431   18.3  4.7  2.9  chr16             16924259 16924287 (38342197) + Helitron-4_DR     RC/Helitron           13366  13475 (18393) 1029384 *
   493    9.7  2.4  1.6  chr16             16924288 16924413 (38342071) C Mariner-N5C_DR    DNA/TcMar            (6403)   1518    1392 1029385  
   408   12.5  1.4  7.6  chr16             16924312 16924450 (38342034) + EnSpm-16_DR       DNA/CMC-EnSpm           594    724  (9060) 1029386 *
   431   18.3  4.7  2.9  chr16             16924414 16924427 (38342057) + Helitron-4_DR     RC/Helitron           13476  13537 (18331) 1029384  
  2696    5.6 12.8  0.0  chr16             16924762 16925153 (38341331) C DNA15TA1_DR       DNA/CMC-EnSpm           (0)    442       1 1029387  
  1184    7.2  5.5  1.6  chr16             16925193 16925375 (38341109) C DNA11TA1_DR       DNA/CMC-EnSpm           (0)    203      14 1029388  
   231   18.7  5.3  9.9  chr16             16925635 16925729 (38340755) + EnSpm-N29_DR      DNA/CMC-EnSpm             7     97   (396) 1029389  
 20639    2.5  1.2  0.0  chr16             16925807 16928273 (38338211) + DNA-2-8_DR        DNA/CMC-EnSpm             1   2496     (0) 1029390  
  2390   13.6 15.4  1.8  chr16             16928842 16929387 (38337097) C L1-1_DR           LINE/L1                 (8)   5803    5185 1029391  
   214   19.2  0.0 10.3  chr16             16929410 16929473 (38337011) + Rex1-38_DRe       LINE/Rex-Babar         2264   2321  (1142) 1029392 *
   273   21.2  0.0  5.9  chr16             16929433 16929522 (38336962) C ASAT_CY           Satellite             (148)    114      30 1029393 *
   969   17.7 12.4  3.9  chr16             16929489 16929529 (38336955) C DNA8-28_DR        DNA/hAT              (3693)   3449    3386 1029394  
  1602   10.1  7.4 26.5  chr16             16929530 16929960 (38336524) + SINE2-3_DR        SINE/tRNA-V-RTE           1    366     (2) 1029395  
   571   17.3  0.0  1.9  chr16             16929868 16929973 (38336511) C DNA8-28_DR        DNA/hAT              (3999)   3143    3040 1029394 *
   670    8.7  0.0  0.0  chr16             16929880 16929971 (38336513) + DNAX-23_DR        DNA                   10296  10387  (1414) 1029396  
   666    7.8  4.8  0.0  chr16             16929972 16929982 (38336502) C hAT-N167B_DR      DNA/hAT-Charlie       (248)   1325    1218 1029397  
   475   15.5  3.3  6.8  chr16             16929974 16930017 (38336467) C MuDR-2_DR         DNA/MULE-MuDR        (4977)  18954   18810 1029398 *
   510   13.2  6.9  0.7  chr16             16929983 16930009 (38336475) + DNA-TA-4_DR       DNA/TcMar              4575   4712  (5083) 1029399  
   203   12.2  0.0  0.0  chr16             16930344 16930392 (38336092) + Polinton-1_DR     DNA/Maverick          17140  17188  (1297) 1029400  
   263   22.2  2.7  2.7  chr16             16930992 16931065 (38335419) C CryptonV-N6_DR    DNA/Crypton-V         (278)    284     211 1029401  
   205   15.8  0.0  0.0  chr16             16931065 16931102 (38335382) + SAT-26_DR         Satellite              1805   1842  (2041) 1029402 *
  6992   13.1  9.3  2.6  chr16             16931070 16932421 (38334063) C DNA-AT-2_DR       DNA                     (0)   1441       1 1029403  
   825   13.0  7.2  2.9  chr16             16932444 16932609 (38333875) C CryptonV-N6_DR    DNA/Crypton-V         (389)    173       1 1029401  
   353    2.5  0.0  1.2  chr16             16933368 16933446 (38333038) + Polinton-1N1_DR   DNA/Maverick          14738  14815   (654) 1029404  
   877   13.7 46.1  0.7  chr16             16933447 16933763 (38332721) C DNA-5-4_DR        DNA                     (0)   1072     613 1029405  
   337   20.0  0.0 13.1  chr16             16933764 16933884 (38332600) C CryptonV-N2_DR    DNA/Crypton-V        (5956)  10682   10576 1029406 *
   661   17.1  0.0  0.8  chr16             16933778 16933895 (38332589) C hAT-N131_DR       DNA/hAT-Ac           (1022)   1042     926 1029407  
   650    3.4  0.0  3.5  chr16             16933883 16934119 (38332365) + (TATAA)n          Simple_repeat             1    228     (0) 1029408 *
   823    9.1  0.0  0.0  chr16             16934120 16934229 (38332255) C hAT-N167B_DR      DNA/hAT-Charlie       (220)   1353    1244 1029409  
   751   11.9  0.0  4.8  chr16             16934126 16934257 (38332227) + EnSpm-N11_DR      DNA/CMC-EnSpm          3699   3824  (1529) 1029410 *
   207   14.5  0.0  8.1  chr16             16934722 16934739 (38331745) C Helitron-4_DR     RC/Helitron         (18324)  13544   13434 1029411  
   235   12.8  0.0 15.9  chr16             16934740 16934841 (38331643) C DNA9-3_DR         DNA/MULE-MuDR?      (10080)   1299    1212 1029412  
   216   15.9  1.8  0.9  chr16             16934741 16934854 (38331630) C hAT-N39_DR        DNA/hAT-Tip100        (240)   1354    1240 1029413 *
   239    9.5  4.8  8.0  chr16             16934764 16934866 (38331618) C hAT-N31_DR        DNA/hAT-Ac           (1249)    213     114 1029414 *
   280   21.9  7.3  2.8  chr16             16934786 16934921 (38331563) C Harbinger-1_DR    DNA/PIF-Harbinger    (1348)   2561    2420 1029415  
  6254    9.6  4.5  1.4  chr16             16936068 16937003 (38329481) C Harbinger3N_DR    DNA/PIF-Harbinger     (179)    965       1 1029416  
  2542   14.1  2.4  3.5  chr16             16937004 16937545 (38328939) C DNA9-5_DR         DNA                  (3028)   1899    1364 1029417  
  5677   13.3  2.9  4.4  chr16             16937565 16938594 (38327890) C Looper-N7_DR      DNA/Kolobok-T2          (0)   1015       1 1029418  
   656   10.0 16.7  1.3  chr16             16938595 16938726 (38327758) + DNA2-3_DR         DNA/Merlin             1094   1245     (0) 1029419  
   211   18.6 20.0  5.6  chr16             16938616 16938740 (38327744) + EnSpm-N44_DR      DNA/CMC-EnSpm          7014   7155  (1497) 1029420 *
   246   23.3  0.0  5.8  chr16             16938670 16938742 (38327742) C EnSpm-N13_DR      DNA/CMC-EnSpm       (17707)   4442    4374 1029421  
   460   30.0  6.7  4.2  chr16             16939896 16939932 (38326552) + IS3EU-1N1_DR      DNA/IS3EU              1253   1365   (623) 1029422  
   526   27.8  4.7  5.5  chr16             16939933 16940335 (38326149) C EnSpm-11_DR       DNA/CMC-EnSpm        (7820)   1183     784 1029423  
   460   30.0  6.7  4.2  chr16             16940336 16940493 (38325991) + IS3EU-1N1_DR      DNA/IS3EU              1366   1864   (124) 1029422  
   217   25.0  5.2  7.0  chr16             16940428 16940543 (38325941) C EnSpm-11_DR       DNA/CMC-EnSpm        (7818)   1185    1072 1029424 *
   217   15.9  0.0  2.3  chr16             16940595 16940639 (38325845) C Harbinger-2_DR    DNA/PIF-Harbinger       (6)   4321    4278 1029425  
   388   14.6  1.2  1.2  chr16             16940703 16940778 (38325706) + DNA11TA1_DR       DNA/CMC-EnSpm            18     93   (110) 1029426  
   545   11.5  3.4  1.1  chr16             16940779 16940866 (38325618) C Harbinger-N12_DR  DNA/PIF-Harbinger       (2)    700     611 1029427  
   577    9.3  0.0  0.0  chr16             16940870 16940944 (38325540) + HarbingerN6_DR    DNA/PIF-Harbinger       313    387     (6) 1029428  
   289   13.7 28.8  0.0  chr16             16940946 16941018 (38325466) C Harbinger-N12_DR  DNA/PIF-Harbinger     (606)     96       3 1029429  
   228   16.0 15.2  4.6  chr16             16940968 16941026 (38325458) + Helitron-2_DR     RC/Helitron           11624  11688 (15724) 1029430 *
  1088    8.6  0.0  4.0  chr16             16941079 16941236 (38325248) + HARBINGERN2B_DR   DNA/PIF-Harbinger         1    152   (647) 1029431  
  1885   13.1  2.8  0.0  chr16             16941246 16941527 (38324957) + HARBINGERN2B_DR   DNA/PIF-Harbinger       475    764    (35) 1029432  
   362   15.9  0.0  0.0  chr16             16941538 16941600 (38324884) + DNA11TA1_DR       DNA/CMC-EnSpm           141    203     (0) 1029433  
   208   23.3  2.3  0.0  chr16             16941643 16941685 (38324799) + Merlin-2_DR       DNA/Merlin             4683   4726  (9195) 1029434  
  1372   16.7 15.5  0.0  chr16             16941721 16942037 (38324447) C DNA-AT-1_DR       DNA                    (26)    366       1 1029435  
   388   21.7  8.9  5.2  chr16             16942107 16942218 (38324266) C Harbinger-2_DR    DNA/PIF-Harbinger    (4210)    117       2 1029436  
   212   23.9  0.0  0.0  chr16             16942182 16942227 (38324257) + TDR8B             DNA/hAT-Ac              794    839   (124) 1029437 *
  3585    7.2  2.5  0.0  chr16             16942305 16942777 (38323707) C TC1DR3            DNA/TcMar-Tc1           (0)   1225     741 1029438  
  2835    6.3 10.1  0.2  chr16             16942771 16943165 (38323319) C TC1DR3            DNA/TcMar-Tc1         (791)    434       1 1029438 *
   225   16.7  0.0  0.0  chr16             16943136 16943171 (38323313) C DNA8-26_DR        DNA                  (2995)   1535    1500 1029439 *
   545   12.9 23.1  0.0  chr16             16945811 16945957 (38320527) C Mariner-N7_DR     DNA/TcMar              (14)    247      67 1029440 *
  1753    8.1 16.1  0.0  chr16             16945951 16946260 (38320224) + TDR23             DNA                     295    654   (493) 1029441  
   445    3.8  0.0  0.0  chr16             16946261 16946313 (38320171) C HATN2_DR          DNA/hAT                (38)   1181    1129 1029442  
  1991    9.8  0.0  0.0  chr16             16946326 16946590 (38319894) C Harbinger-N10_DR  DNA/PIF-Harbinger       (0)    328      64 1029443  
  1188   10.4  2.3  0.0  chr16             16946589 16946761 (38319723) + Harbinger-N10_DR  DNA/PIF-Harbinger       152    328     (0) 1029444 *
  1147    9.6 31.1  0.0  chr16             16946765 16946973 (38319511) + Harbinger-N10_DR  DNA/PIF-Harbinger         1    274    (54) 1029445  
   603   17.4  4.9 19.2  chr16             16946974 16947005 (38319479) C hAT-N157_DR       DNA/hAT-Ac            (791)    766     572 1029446  
   664   14.3  5.8  0.8  chr16             16947006 16947191 (38319293) C DNA9TA1_DR        DNA/CMC-EnSpm        (2096)   1237    1102 1029447  
   695   13.0  4.3  0.8  chr16             16947220 16947335 (38319149) + TDR23             DNA                     643    762   (385) 1029448  
   380    7.1  0.0  0.0  chr16             16947391 16947446 (38319038) + TDR23             DNA                    1037   1092    (55) 1029449  
  1907   13.1  5.7  7.0  chr16             16947450 16947831 (38318653) C TDR13B            DNA                     (0)    763     358 1029450  
   830   19.5  1.9  0.6  chr16             16947803 16947962 (38318522) C TDR13B            DNA                   (601)    162       1 1029450 *
   463    3.5  0.0  0.0  chr16             16947963 16948020 (38318464) + TDR23             DNA                    1090   1147     (0) 1029451  
   558   13.1  0.0  0.0  chr16             16948021 16948102 (38318382) + Mariner-N7_DR     DNA/TcMar               179    260     (1) 1029452  
   233   22.0 16.9  0.0  chr16             16950280 16950338 (38316146) C Zisupton-3_DR     DNA/Zisupton         (3137)   4818    4750 1029453  
   280   24.2  4.4  0.0  chr16             16950409 16950430 (38316054) C EnSpm-N36B_DR     DNA/CMC-EnSpm        (2356)   1060    1035 1029454  
  1306   10.6  5.5  0.9  chr16             16950431 16950631 (38315853) C TDR19             DNA/hAT-Charlie         (0)    405     196 1029455  
   616   28.1  7.7  6.7  chr16             16950438 16950695 (38315789) C hAT-N22B_DR       DNA/hAT-Ac            (392)    987     569 1029456 *
   725   15.0  0.0 10.6  chr16             16950696 16950852 (38315632) C EnSpm-N7_DR       DNA/CMC-EnSpm           (0)   2239    2098 1029457  
   334   17.0  1.0  4.0  chr16             16950985 16951088 (38315396) + DNA-N25_DR        DNA                    1199   1299  (1746) 1029458  
   837    7.2  1.5  3.9  chr16             16951156 16951285 (38315199) C SINE2-4_DR        SINE/tRNA-V-RTE         (0)    371     245 1029459  
   386   22.2  4.1  4.1  chr16             16951180 16951301 (38315183) C DIRS-1E-LTR_DR    LTR/Ngaro             (169)    521     400 1029460 *
   435   22.0  3.2 17.8  chr16             16951393 16951674 (38314810) + DNA-N25_DR        DNA                    1205   1451  (1594) 1029461  
  2248   11.2  7.8  8.0  chr16             16951675 16952138 (38314346) C hAT-N177B_DR      DNA/hAT-Tip100          (0)    964     502 1029462  
   443   20.1  4.0  7.5  chr16             16952143 16952169 (38314315) + DNA2-7_DR         DNA                    4371   4393  (5257) 1029463  
  1686    3.2 28.5  2.5  chr16             16952170 16952457 (38314027) + HE2_DR            SINE/tRNA-V-RTE           3    363     (0) 1029464  
   232   14.6  1.7  7.1  chr16             16952406 16952464 (38314020) + DNA8-28_DR        DNA/hAT                3561   3616  (3526) 1029465 *
   372   15.5 16.1  1.5  chr16             16952461 16952578 (38313906) C hAT-N177B_DR      DNA/hAT-Tip100        (795)    169      35 1029462  
   392   18.8  0.0  0.0  chr16             16952642 16952710 (38313774) + DNA-N25_DR        DNA                    1455   1523  (1522) 1029466  
  4638   11.5  5.7  1.7  chr16             16952807 16953560 (38312924) C DNA2-2_DR         DNA                     (2)    784       1 1029467  
   651   19.2  1.3  2.0  chr16             16953914 16954062 (38312422) C EnSpm-N11_DR      DNA/CMC-EnSpm        (1507)   3846    3699 1029468 *
  1773    9.6 16.6  2.2  chr16             16953962 16954281 (38312203) C SINE2-4_DR        SINE/tRNA-V-RTE         (5)    366       2 1029469  
   350   23.6  0.0  0.0  chr16             16954220 16954291 (38312193) + DNA8-10_DR        DNA/hAT-Ac             2751   2822  (1196) 1029470 *
   324   22.7  0.0 12.9  chr16             16954221 16954316 (38312168) C DNA6-6_DR         DNA                  (3332)   7949    7865 1029471 *
   308   18.4  9.7  0.0  chr16             16954418 16954520 (38311964) C ASAT_CY           Satellite              (49)    213     101 1029472  
  1323    9.2 16.7  0.7  chr16             16954626 16954888 (38311596) C TDR16             DNA/Merlin              (8)    305       1 1029473  
   341   15.4  7.4  4.1  chr16             16955338 16955432 (38311052) C Daphne-27_DRe     LINE/L2                (74)   1852    1755 1029474 *
   650   17.7 10.0  5.0  chr16             16955376 16955386 (38311098) C ZFERV-2N2-I_DR    LTR/ERV1             (1509)   5938    5880 1029475  
   733   21.3  3.2  1.2  chr16             16955387 16955543 (38310941) C TE-X-7_DR         LINE?/Penelope?       (539)    300     141 1029476 *
  2482    6.3  5.0  3.5  chr16             16955412 16955774 (38310710) C SINE2-3_DR        SINE/tRNA-V-RTE         (0)    368       1 1029477  
   650   17.7 10.0  5.0  chr16             16955544 16955565 (38310919) C ZFERV-2N2-I_DR    LTR/ERV1             (1509)   5879    5740 1029475 *
  5719   11.5  9.9  1.6  chr16             16955815 16956874 (38309610) C TDR23             DNA                     (0)   1147       1 1029478  
   209   21.6  0.0  2.0  chr16             16956866 16956876 (38309608) C EnSpm-N10_DR      DNA/CMC-EnSpm        (1682)   7626    7617 1029479 *
  1947   10.5 10.3  4.0  chr16             16956877 16957254 (38309230) C LOOPERN6_DR       DNA/PiggyBac            (2)   1349     949 1029480  
   283   15.4  0.0 13.2  chr16             16957254 16957313 (38309171) C DIRS-N2_DR        LTR/Ngaro            (2191)   3838    3786 1029481 *
   216    0.0  0.0  0.0  chr16             16957317 16957340 (38309144) + LOOPERN6_DR       DNA/Kolobok-T2?         953    976   (375) 1029482  
  2104   12.7  9.8  6.8  chr16             16957358 16957847 (38308637) C LOOPERN6_DR       DNA/PiggyBac          (847)    504       1 1029480  
  1023   17.3  7.3  2.3  chr16             16957850 16958097 (38308387) + DNA-N24_DR        DNA                     357    616   (361) 1029483  
   373   16.9  0.7 26.6  chr16             16958099 16958235 (38308249) + DNA-N24_DR        DNA                     737    845   (132) 1029484  
   279   16.9  1.4  0.0  chr16             16958221 16958291 (38308193) + DNA9-N1_DR        DNA/MULE-NOF           2280   2351  (2665) 1029485 *
   460    2.7  0.0  0.0  chr16             16958232 16958304 (38308180) + (TTCA)n           Simple_repeat             2     74     (0) 1029486 *
  1073   15.6  2.6  1.7  chr16             16958255 16958488 (38307996) C ZFERV-2N1-I_DR    LTR/ERV1              (903)   6074    5839 1029487 *
  1517    8.2  0.0  1.0  chr16             16958291 16958499 (38307985) C SINE2-4_DR        SINE/tRNA-V-RTE         (0)    371     165 1029488  
   331   20.2  2.9  0.0  chr16             16958305 16958335 (38308149) + hAT-N22_DR        DNA/hAT-Ac              440    546  (1192) 1029489 *
  1418   15.4  8.7  1.3  chr16             16958500 16958788 (38307696) + SINE2-4_DR        SINE/tRNA-V-RTE           6    315    (56) 1029490  
   755   21.4 17.3  3.6  chr16             16958574 16958942 (38307542) C DNAX-23_DR        DNA                  (2079)   9722    9305 1029491 *
  1198   15.7  0.0  0.0  chr16             16958796 16958980 (38307504) C SINE2-3B_DR       SINE/tRNA-V           (166)    185       1 1029492  
   767   22.7  0.4 13.0  chr16             16958981 16959031 (38307453) C CryptonV-2_DR     DNA/Crypton-V        (1004)  20807   20783 1029493 *
   836   24.6  0.5  2.0  chr16             16958981 16959002 (38307482) + MuDR-2_DR         DNA/MULE-MuDR         20068  20271  (3662) 1029494  
   346   20.2  6.3  1.7  chr16             16959010 16959120 (38307364) + DNA-N24_DR        DNA                     862    977     (0) 1029495  
  3192    7.2  0.0  0.5  chr16             16959471 16959914 (38306570) C DNA15TA1_DR       DNA/CMC-EnSpm           (0)    442       1 1029496  
  1702    8.9  4.4  0.0  chr16             16960861 16961108 (38305376) C Mariner-N7_DR     DNA/TcMar               (1)    260       2 1029497  
   238   17.6  0.0  0.0  chr16             16961247 16961292 (38305192) C DIRS-1E-LTR_DR    LTR/Ngaro             (442)    248     196 1029498  
   425   15.7 11.9  0.8  chr16             16961294 16961402 (38305082) + L2-5_DRe          LINE/L2                1762   1882   (345) 1029499  
   264   35.3  7.5  0.7  chr16             16961661 16961794 (38304690) C Gypsy107-I_Dr     LTR/Gypsy               (2)   4263    4121 1029500  
   370   29.4  5.4  4.9  chr16             16962015 16962211 (38304273) C Gypsy107-I_Dr     LTR/Gypsy             (812)   3485    3283 1029500  
   949   19.8  5.8  1.0  chr16             16962217 16962405 (38304079) + DNA-3-6B_DR       DNA/Zator?                5    202   (153) 1029501  
  1202   15.8  0.0  0.5  chr16             16962416 16962618 (38303866) C HE1_DR1           SINE/tRNA-V-RTE        (69)    333     132 1029502  
  1103   19.9 14.2  2.9  chr16             16962650 16963055 (38303429) + L2-1_DR           LINE/L2                4044   4448   (537) 1029503  
   318   10.9  0.0  0.0  chr16             16963098 16963143 (38303341) + Tc1-5_DR          DNA/TcMar-Tc1             1     46  (1188) 1029504  
  2285   17.6  2.3  0.8  chr16             16963144 16963613 (38302871) C Copia-11I_DR-LTR  LTR/Gypsy?              (0)    477       1 1029505  
   218   11.8  0.0  0.0  chr16             16963615 16963647 (38302837) + Tc1-5_DR          DNA/TcMar-Tc1            43     75  (1159) 1029506  
 11798    4.9  5.4  0.5  chr16             16963648 16965227 (38301257) C Harbinger-1N1_DR  DNA/PIF-Harbinger       (0)   1657       1 1029507  
  1147   13.1  2.8 13.4  chr16             16965228 16965473 (38301011) + Tc1-5_DR          DNA/TcMar-Tc1            73    295   (939) 1029508  
   359   25.2  5.0  1.6  chr16             16965382 16965502 (38300982) + DNA6-6_DR         DNA                    5270   5394  (5887) 1029509 *
  2358   11.5  5.0  1.9  chr16             16965502 16965917 (38300567) + TDR22             DNA                     531    959   (296) 1029510  
  7537    3.5  3.3  0.2  chr16             16965918 16966856 (38299628) + piggyBac-N1_DR    DNA/PiggyBac              1    968    (37) 1029511  
  1342   11.9  4.1  9.4  chr16             16966881 16967149 (38299335) + TDR22             DNA                     969   1224    (31) 1029512  
  3619   11.2 27.8  3.9  chr16             16967164 16968166 (38298318) + P-N2_DR           DNA/P                     1   1234    (13) 1029513  
   382   17.4 11.1  7.5  chr16             16968195 16968374 (38298110) C EnSpm-N21_DR      DNA/CMC-EnSpm         (271)    208      23 1029514  
   397   13.4  3.8  4.1  chr16             16968434 16968544 (38297940) + L2-5_DRe          LINE/L2                2121   2223     (4) 1029515  
   211   13.3  0.0  0.0  chr16             16969239 16969268 (38297216) C TC1DR3            DNA/TcMar-Tc1           (0)   1225    1196 1029516  
   405   19.2  1.0  4.0  chr16             16969340 16969442 (38297042) + DNA8-26_DR        DNA                    1784   1883  (2647) 1029517 *
  1170   21.4 14.9  1.0  chr16             16969351 16969699 (38296785) C TC1DR3            DNA/TcMar-Tc1          (77)   1148     752 1029516  
  2766    8.3  3.9  0.0  chr16             16970138 16970523 (38295961) + RTEX-4_DR         LINE/RTE-X             2964   3364   (146) 1029518  
   299   17.9  3.6  0.0  chr16             16970587 16970642 (38295842) + tRNA-Pro-CCA      tRNA                     18     75     (0) 1029519  
   603   23.8 34.8  0.8  chr16             16970788 16971253 (38295231) C TC1DR3B           DNA/TcMar-Tc1         (265)    624       2 1029520  
   552   20.7  3.0  6.2  chr16             16971796 16971960 (38294524) C DNA9-6_DR         DNA                  (3264)   4620    4461 1029521 *
   696   15.0  5.6  1.4  chr16             16971820 16971961 (38294523) + HE1_DR1           SINE/tRNA-V-RTE         245    392    (10) 1029522  
   608   13.2  0.5 21.0  chr16             16971848 16972048 (38294436) + DNA-TA-4_DR       DNA/TcMar              4550   4716  (5079) 1029523 *
   376   17.8  4.3 20.6  chr16             16971962 16971982 (38294502) + DNA2-16_DR        DNA                    7057   7197 (10854) 1029524 *
 11624    8.2  1.9  0.9  chr16             16972197 16973794 (38292690) C TZF28B            DNA/TcMar-Tc1           (0)   1614       1 1029525  
  1232   15.2  0.0  0.5  chr16             16974530 16974721 (38291763) + TDR3B             DNA/hAT-Charlie           3    193     (0) 1029526  
   250   29.1  1.1  1.1  chr16             16974648 16974734 (38291750) C L1-60_DR          LINE/L1              (5312)    365     279 1029527 *
   205    6.7  0.0  0.0  chr16             16975250 16975279 (38291205) C hAT-N92_DR        DNA/hAT-Ac           (1049)    526     497 1029528  
   324    6.7  0.0  2.2  chr16             16975286 16975331 (38291153) C hAT-N137_DR       DNA/hAT-Ac            (344)   3227    3183 1029529  
   751    7.5  0.0  0.9  chr16             16975332 16975439 (38291045) C HarbingerN7_DR    DNA/PIF-Harbinger     (336)    142      36 1029530  
   281   11.6  6.9  1.1  chr16             16975491 16975577 (38290907) C ERV1-N3-I_DR      LTR/ERV1              (810)   3781    3690 1029531 *
   375    7.3  2.2  9.4  chr16             16975517 16975607 (38290877) C EnSpm-N14_DR      DNA/CMC-EnSpm         (948)   3632    3548 1029532  
   307   26.1  0.0  6.5  chr16             16975769 16975850 (38290634) C Mariner-3_DR      DNA/TcMar-ISRm11      (739)   1908    1832 1029533  
   288    8.6  0.0  0.0  chr16             16975974 16976008 (38290476) + TDR19C            DNA/hAT-Charlie         209    243   (153) 1029534  
   277   17.6  0.0  0.0  chr16             16975988 16976038 (38290446) + CryptonV-N4_DR    DNA/Crypton-V          7850   7900  (5593) 1029535 *
   287    0.0  4.3  0.0  chr16             16976002 16976048 (38290436) + EnSpm-6N1_DR      DNA/CMC-EnSpm          1465   1513  (7723) 1029536 *
   630    2.0  1.0  0.0  chr16             16976009 16976106 (38290378) C DNA-TA-4_DR       DNA/TcMar            (8278)   1517    1419 1029537  
   257   11.1  1.6  0.0  chr16             16976055 16976117 (38290367) + CryptonV-2_DR     DNA/Crypton-V           754    817 (20994) 1029538 *
   642    6.8  1.1  0.0  chr16             16976096 16976183 (38290301) + TDR19C            DNA/hAT-Charlie         308    396     (0) 1029539  
   208   27.7  0.0  4.8  chr16             16976107 16976118 (38290366) + hAT-N48B_DR       DNA/hAT-Ac             1614   1718   (422) 1029540 *
   256   15.1  8.1  0.0  chr16             16976118 16976133 (38290351) + hAT-N36_DR        DNA/hAT                 222    290  (1450) 1029541 *
   331   24.7  0.0  0.0  chr16             16976130 16976202 (38290282) + CryptonV-N5_DR    DNA/Crypton-V          3327   3399 (21138) 1029542  
   217   28.9  1.6  0.8  chr16             16976193 16976314 (38290170) C Mariner-N29_DR    DNA/TcMar-ISRm11     (1491)    274     152 1029543 *
  1249   16.4  3.2  3.6  chr16             16976372 16976624 (38289860) C hAT-N137_DR       DNA/hAT-Ac            (850)   2721    2470 1029529  
   796   22.5  1.4 26.4  chr16             16976382 16976816 (38289668) C EnSpm-N11_DR      DNA/CMC-EnSpm        (1548)   3805    3457 1029544 *
   820   21.1  8.0  0.5  chr16             16976631 16976830 (38289654) + HE1_DR1           SINE/tRNA-V-RTE          28    242   (160) 1029545  
   648   23.3 12.3  8.5  chr16             16976635 16976830 (38289654) C Merlin-1_DR       DNA/Merlin           (2022)   8505    8296 1029546 *
   734   10.4 28.6  0.4  chr16             16976831 16977033 (38289451) + hAT-N155_DR       DNA/hAT-Tip100            1    260   (328) 1029547  
   452   11.5  1.4  0.7  chr16             16976920 16977059 (38289425) C CryptonV-3_DR     DNA/Crypton-V       (22927)    526     386 1029548 *
   698   10.7  0.0  3.4  chr16             16976936 16977068 (38289416) C Zisupton-6_DR     DNA/Zisupton        (12766)   9350    9243 1029549 *
   875    5.8  0.0  4.9  chr16             16977045 16977172 (38289312) + hAT-N155_DR       DNA/hAT-Tip100          465    586     (2) 1029550  
   329   28.7 21.8  1.6  chr16             16977173 16977247 (38289237) + DNA9-3_DR         DNA/MULE-MuDR?         9640   9909  (1470) 1029551 *
   709   18.5  2.9  2.2  chr16             16977179 16977316 (38289168) C DNA7-N2_DR        DNA/hAT-hAT6          (456)   1558    1420 1029552  
   248   26.6  7.1  3.1  chr16             16977380 16977534 (38288950) + DNA-2-34_DR       DNA/TcMar-ISRm11       1018   1178    (44) 1029553  
   223   19.1  9.7  8.7  chr16             16977577 16977679 (38288805) C hAT-N182_DR       DNA/hAT-Ac           (1040)    920     817 1029554  
   771   16.2  5.1  1.9  chr16             16978774 16978930 (38287554) C TDR8B             DNA/hAT-Ac            (125)    838     677 1029555  
   316   23.3 13.6  0.0  chr16             16978848 16978950 (38287534) + hAT-N29_DR        DNA/hAT-Tip100          388    504  (1076) 1029556 *
   293   18.1  9.3  2.9  chr16             16978960 16979056 (38287428) C TDR8              DNA                   (450)    705     603 1029557 *
  3287   14.3  5.4  1.8  chr16             16979052 16979628 (38286856) C Kolobok-1N1_DR    DNA/Kolobok-T2        (438)    985     389 1029558  
  2811   16.5 20.4  5.3  chr16             16979360 16980279 (38286205) + DNA-5-5_DR        DNA/hAT                 224   1275    (78) 1029559 *
  3277   13.3 20.1  3.9  chr16             16979461 16980296 (38286188) + hAT-N188_DR       DNA/hAT-hAT5            560   1525   (443) 1029560  
  1625    9.0  9.9  0.3  chr16             16980314 16980626 (38285858) C DNA-8-30_DR       DNA/hAT-Ac            (679)    343       1 1029561  
  1106   10.8  8.4  2.8  chr16             16980627 16980663 (38285821) C DNA8-8B_DR        DNA/hAT-Charlie       (864)    359     310 1029562  
   238   21.3  0.0  0.0  chr16             16980629 16980675 (38285809) + Merlin-2_DR       DNA/Merlin             4372   4418  (9503) 1029563 *
   399   18.4 15.3  0.0  chr16             16980681 16980778 (38285706) C TDR8              DNA                  (1042)    113       1 1029557  
   302   22.5  4.9  1.2  chr16             16980793 16980873 (38285611) C HATN13B_DR        DNA/hAT-Ac              (1)    904     821 1029564  
  2392    8.1  6.3  4.5  chr16             16981358 16981772 (38284712) C LTR-22_DR-LTR     LTR                     (0)    424       3 1029565  
   352   23.0  6.9  0.0  chr16             16982363 16982449 (38284035) + hAT-N66B_DR       DNA/hAT-Charlie          99    191     (4) 1029566  
   310   10.2  0.0  2.0  chr16             16982916 16982965 (38283519) C DNA-8-1_DR        DNA/hAT-Ac             (17)   1315    1267 1029567  
   252   13.6  0.0  0.0  chr16             16982990 16983033 (38283451) + Helitron-1_DR     RC/Helitron            2532   2575 (23725) 1029568  
  6196    6.1  1.6  3.6  chr16             16983037 16983902 (38282582) C DNA-8-1_DR        DNA/hAT-Ac            (209)   1123     275 1029567  
   212    6.9  0.0  0.0  chr16             16983913 16983941 (38282543) C DNA-8-1_DR        DNA/hAT-Ac           (1303)     29       1 1029567  
   511   13.6  1.7  7.1  chr16             16984067 16984185 (38282299) C Tc1-4_DR          DNA/TcMar-Tc1           (1)   1571    1459 1029569  
   628   26.9 13.6  2.7  chr16             16984470 16984801 (38281683) C hAT-N23_DR        DNA/hAT-Ac            (976)    762     396 1029570  
   384   25.0  7.1  0.0  chr16             16984817 16984928 (38281556) C hAT-N23_DR        DNA/hAT-Ac           (1421)    317     198 1029570  
   321   17.0 10.7  2.7  chr16             16985237 16985339 (38281145) + hAT-N67_DR        DNA/hAT-Tip100          725    835   (711) 1029571 *
   387   20.3  0.0  0.0  chr16             16985269 16985342 (38281142) + Polinton-1N1_DR   DNA/Maverick          12179  12252  (3217) 1029572  
   257    9.8  2.4  0.0  chr16             16986119 16986159 (38280325) C hAT-N38_DR        DNA/hAT-hAT6            (0)   1029     988 1029573  
   732    9.0 10.4  1.4  chr16             16986162 16986296 (38280188) C hAT-N38_DR        DNA/hAT-hAT6          (323)    706     560 1029573  
  4149    7.2  6.2  2.3  chr16             16986298 16986917 (38279567) C LOOPERN1_DR       DNA/Kolobok-T2          (0)   1234     591 1029574  
  9072    6.1  2.0  1.9  chr16             16986918 16988150 (38278334) + LOOPERN1_DR       DNA/Kolobok-T2            1   1234     (0) 1029575  
  4702    3.5  2.4  0.3  chr16             16988151 16988732 (38277752) C LOOPERN1_DR       DNA/Kolobok-T2        (640)    594       1 1029576  
   327   16.2  0.8 14.8  chr16             16988733 16988841 (38277643) C hAT-N44B_DR       DNA/hAT-Tip100        (673)    928     835 1029577 *
  1176   14.2 13.7  0.4  chr16             16988733 16988965 (38277519) C hAT-N38_DR        DNA/hAT-hAT6          (466)    563     300 1029573  
  6762   11.6  5.5  2.5  chr16             16989043 16990264 (38276220) + DNA-5-5_DR        DNA/hAT                  38   1294    (59) 1029578  
  1772    6.0  3.2  0.0  chr16             16990261 16990512 (38275972) + hAT-N101_DR       DNA/hAT-Ac             1720   1979     (0) 1029579 *
  1650   15.7  8.6  0.3  chr16             16990518 16990831 (38275653) C hAT-N38_DR        DNA/hAT-hAT6          (689)    340       1 1029580  
  4322    6.5  2.0  0.0  chr16             16990867 16991409 (38275075) C Harbinger-8N1_DR  DNA/PIF-Harbinger       (1)    554       1 1029581  
   208    3.5  3.5  0.0  chr16             16991386 16991414 (38275070) C DNA2-7_DR         DNA                  (4613)   5037    5008 1029582 *
   210   15.4  0.0  2.6  chr16             16993193 16993232 (38273252) C Zisupton-7_DR     DNA/Zisupton         (6399)  10683   10645 1029583  
   390   13.8  5.2  8.9  chr16             16993459 16993477 (38273007) C EnSpm-N2_DR       DNA/CMC-EnSpm         (819)   3196    3140 1029584  
   365   10.6  4.1  0.0  chr16             16993478 16993557 (38272927) + EnSpm-6N1_DR      DNA/CMC-EnSpm           936   1017  (8219) 1029585  
   268   19.6  2.2  0.0  chr16             16993480 16993571 (38272913) C Helitron-N3B_DR   RC/Helitron          (1447)   5157    5064 1029586 *
  1424   20.1  8.5  6.9  chr16             16993511 16993586 (38272898) C Merlin-1_DR       DNA/Merlin           (8309)   2218    1686 1029587  
   390   13.8  5.2  8.9  chr16             16993572 16993608 (38272876) C EnSpm-N2_DR       DNA/CMC-EnSpm         (819)   3139    3019 1029584 *
  1473   18.9  4.4  7.8  chr16             16993587 16994090 (38272394) + Mariner-N38_DR    DNA/TcMar-Tc1            57    544     (3) 1029588  
   761   14.4  5.5  0.0  chr16             16994427 16994572 (38271912) C EnSpm-N11_DR      DNA/CMC-EnSpm        (1501)   3852    3699 1029589 *
   996   11.2  3.8  0.0  chr16             16994454 16994465 (38272019) C hAT-N137_DR       DNA/hAT-Ac            (845)   2726    2640 1029590  
  1023    9.3  0.7  0.0  chr16             16994466 16994605 (38271879) + hAT-N167B_DR      DNA/hAT-Charlie        1240   1380   (193) 1029591  
   910   15.8  0.5  5.1  chr16             16994469 16994654 (38271830) C Penelope-5_DR     LINE/Penelope         (509)   2367    2190 1029592 *
   616   13.0  5.1  8.2  chr16             16994686 16994861 (38271623) + EnSpm-N21_DR      DNA/CMC-EnSpm             2    172   (307) 1029593  
  2276   14.7 12.4  1.6  chr16             16994862 16995387 (38271097) + DNA-8-8_DR        DNA/hAT-Charlie           1    582   (543) 1029594 *
  2467   10.1 11.0  0.2  chr16             16995387 16995821 (38270663) + DNA-TA-7_DR       DNA/TcMar-Fot1          511    992     (1) 1029595  
   671   10.1  8.6  8.6  chr16             16995822 16995972 (38270512) + DNA-8-8_DR        DNA/hAT-Charlie         596    746   (379) 1029596 *
  1117   15.3 17.9  3.6  chr16             16995842 16996153 (38270331) + MuDR-2_DR         DNA/MULE-MuDR          7378   7732 (16201) 1029597  
  8981    4.8  9.0  0.8  chr16             16996154 16997428 (38269056) C ACROBAT1          DNA/PIF                 (0)   1379       1 1029598  
  1190   14.6  9.8  0.0  chr16             16997431 16997684 (38268800) + EnSpm-N21_DR      DNA/CMC-EnSpm           165    443    (36) 1029599  
  5972    7.4  4.3  0.1  chr16             16998839 16999645 (38266839) C TC1DR3            DNA/TcMar-Tc1         (252)    973     133 1029600  
  9005    9.2  2.8  3.4  chr16             16999646 17001063 (38265421) C ERV1-N3-LTR_DR    LTR/ERV1                (0)   1409       1 1029601  
   703    4.1 10.1  1.9  chr16             17001064 17001160 (38265324) C TC1DR3B           DNA/TcMar-Tc1         (756)    133      29 1029602  
   574   15.9  1.7  1.7  chr16             17001199 17001313 (38265171) + DNA-2-11_DR       DNA/TcMar-Fot1           27    141   (848) 1029603  
   266   18.5  9.7  1.0  chr16             17001328 17001420 (38265064) + DNA-2-11_DR       DNA/TcMar-Fot1          310    410   (579) 1029604  
  1020   20.7  7.2  1.9  chr16             17001433 17001737 (38264747) C Copia-18_DR-LTR   LTR/Gypsy?              (0)    321       1 1029605  
   669   14.4  0.8  0.8  chr16             17001822 17001947 (38264537) + DNA-2-11_DR       DNA/TcMar-Fot1          815    940    (49) 1029606  
   307   18.8  2.8  6.2  chr16             17002744 17002925 (38263559) C CryptonV-N5_DR    DNA/Crypton-V       (15925)   8612    8437 1029607 *
   389   14.1  0.8  1.7  chr16             17002796 17002835 (38263649) + EnSpm-N33_DR      DNA/CMC-EnSpm           236    356  (1901) 1029608 *
   498    5.1  6.5  4.3  chr16             17002810 17002830 (38263654) C EnSpm-N34_DR      DNA/CMC-EnSpm         (598)    492     410 1029609  
   391    6.4  5.5  0.0  chr16             17002824 17002933 (38263551) C Helitron-2_DR     RC/Helitron         (15555)  11857   11742 1029610 *
   384    8.6  3.5  0.0  chr16             17002831 17002946 (38263538) + hAT-N145_DR       DNA/hAT-Ac             1331   1450   (141) 1029611 *
   342    7.3 10.9  1.3  chr16             17002836 17002973 (38263511) + Dada-tA_DR        DNA/Dada               8202   8352   (320) 1029612 *
   270   19.5  2.5  1.9  chr16             17002840 17002996 (38263488) + Kolobok-3_DR      DNA/Kolobok-T2         2456   2613  (3353) 1029613 *
   310   12.2  0.0  0.0  chr16             17003432 17003480 (38263004) + hAT-N91_DR        DNA/hAT-Ac                1     49   (306) 1029614  
 15764    3.1  7.2  1.3  chr16             17004851 17006976 (38259508) C EnSpm-N18_DR      DNA/CMC-EnSpm           (0)   5475    3225 1029615  
   434    8.8  5.2  0.8  chr16             17006892 17007006 (38259478) C DNA-N43_DR        DNA/TcMar-Fot1        (425)    629     510 1029616 *
   533   19.9  5.7  0.4  chr16             17008249 17008260 (38258224) + EnSpm-15_DR       DNA/CMC-EnSpm          9275   9304  (2150) 1029617  
   536   12.8  0.0  3.5  chr16             17008261 17008349 (38258135) C SINE2-4_DR        SINE/tRNA-V-RTE       (285)     86       1 1029618  
   533   19.9  5.7  0.4  chr16             17008350 17008380 (38258104) + EnSpm-15_DR       DNA/CMC-EnSpm          9305   9394  (2060) 1029617  
  1435   11.2 11.6  0.0  chr16             17008538 17008770 (38257714) + Mariner-N7_DR     DNA/TcMar                 2    261     (0) 1029619  
   295   18.8  2.4  4.9  chr16             17008771 17008796 (38257688) + ENSPM-6_DR        DNA/CMC-EnSpm         17921  17944 (14672) 1029620  
  1674   13.9 16.9  0.2  chr16             17008812 17009172 (38257312) + DNA-6-N1_DR       DNA                       6    426   (282) 1029621  
  5145    9.8  0.8  0.3  chr16             17009175 17009892 (38256592) + HarbingerN6B_DR   DNA/PIF-Harbinger         1    722     (0) 1029622  
  1876   10.5  2.5  0.0  chr16             17009893 17010170 (38256314) + DNA-6-N1_DR       DNA                     424    708     (0) 1029623  
   821   22.5  4.7  5.8  chr16             17010260 17010301 (38256183) + CryptonV-N4_DR    DNA/Crypton-V          1062   1420 (12073) 1029624  
  1075   19.6  0.9  4.8  chr16             17010302 17010622 (38255862) + TDR16             DNA/Merlin                5    313     (0) 1029625  
   250   14.1  0.0  7.0  chr16             17010886 17010946 (38255538) C EnSpm-N16_DR      DNA/CMC-EnSpm           (0)    202     146 1029626  
  2264   12.9 19.1  0.0  chr16             17010974 17011414 (38255070) + Gypsy-227_DR-LTR  LTR/Gypsy                 1    525     (0) 1029627  
   788   13.7  0.0  2.0  chr16             17011415 17011564 (38254920) + EnSpm-N16_DR      DNA/CMC-EnSpm            56    202     (0) 1029628  
  1166   13.1  5.5 23.7  chr16             17011565 17011984 (38254500) + EnSpm-N21_DR      DNA/CMC-EnSpm            27    384    (95) 1029629  
  2192   10.9 10.3  3.0  chr16             17012437 17012929 (38253555) + TDR7              DNA                       1    528    (13) 1029630  
   523   18.3  9.7  0.0  chr16             17012812 17012997 (38253487) + Harbinger-N17_DR  DNA/PIF-Harbinger       412    615  (1030) 1029631 *
   448   10.9  1.5  2.3  chr16             17012883 17013013 (38253471) + Dada-tA_DR        DNA/Dada               8183   8312   (360) 1029632 *
  2106   16.1  1.1  9.8  chr16             17012904 17013017 (38253467) + DNA9-3_DR         DNA/MULE-MuDR?         9513   9588  (1791) 1029633  
  2534   11.6  1.7  0.0  chr16             17013018 17013379 (38253105) + SINE2-3_DR        SINE/tRNA-V-RTE           1    368     (0) 1029634  
  1272   18.3 21.2  2.9  chr16             17013029 17013109 (38253375) + DNA8-23_DR        DNA                    4472   4799  (1940) 1029635 *
  1670   12.0  7.1  3.1  chr16             17013110 17013419 (38253065) C DNAX-23_DR        DNA                  (2079)   9722    9401 1029636  
   354   15.5  0.0  0.0  chr16             17013412 17013469 (38253015) + DNA-TA-4_DR       DNA/TcMar              4550   4607  (5188) 1029637 *
  1272   18.3 21.2  2.9  chr16             17013420 17013462 (38253022) + DNA8-23_DR        DNA                    4800   4982  (1757) 1029635  
  1738   12.0  4.5  0.0  chr16             17013463 17013729 (38252755) C Harbinger-4N1_DR  DNA/PIF-Harbinger     (742)    279       1 1029638  
   596   13.8  1.1  0.0  chr16             17013730 17013822 (38252662) + TDR22             DNA                    1131   1224    (31) 1029639  
   224    9.4  0.0  0.0  chr16             17013872 17013903 (38252581) C EnSpm-N21_DR      DNA/CMC-EnSpm         (445)     34       3 1029640  
   225   12.2  0.0  4.9  chr16             17015414 17015456 (38251028) C BEL-65_DRe-I      LTR/Pao              (2958)   3544    3504 1029641  
   257   27.6  0.0  0.0  chr16             17015607 17015682 (38250802) C Helitron-1N4_DR   RC/Helitron          (2705)    475     400 1029642  
  3178   10.6  3.6  2.4  chr16             17015789 17016365 (38250119) C Harbinger-4N1_DR  DNA/PIF-Harbinger       (1)   1162     535 1029643  
   207   10.2  1.7 15.7  chr16             17016392 17016449 (38250035) C Harbinger-4N1B_DR DNA/PIF-Harbinger     (683)    480     430 1029643 *
   532   15.7  0.0  0.0  chr16             17016448 17016527 (38249957) C Harbinger-4N1_DR  DNA/PIF-Harbinger     (195)    826     747 1029644  
  6044   10.9 21.5  2.5  chr16             17016528 17017707 (38248777) + DIRS1_DR          LTR/DIRS                  1   1399  (4733) 1029645  
  1128   10.0  9.4  0.0  chr16             17017706 17017885 (38248599) + DIRS1_DR          LTR/DIRS               1637   1833  (4299) 1029645 *
  9233    8.4  0.1  0.6  chr16             17017885 17019099 (38247385) + DIRS1_DR          LTR/DIRS               2416   3624  (2508) 1029645  
  1547    6.3  0.0  0.0  chr16             17019086 17019274 (38247210) + DIRS1_DR          LTR/DIRS               4191   4379  (1753) 1029645 *
  7061    8.7  5.3  2.3  chr16             17019271 17020391 (38246093) + DIRS1c_DR         LTR                    4780   5933     (3) 1029646  
   281   21.6  3.3  5.0  chr16             17020396 17020414 (38246070) C Harbinger-N17_DR  DNA/PIF-Harbinger    (1189)    456     337 1029647  
   303   20.4  1.0  5.0  chr16             17020415 17020426 (38246058) + Zisupton-6_DR     DNA/Zisupton           9238   9336 (12780) 1029648  
   453   19.6  0.0  4.6  chr16             17020427 17020517 (38245967) + IS3EU-4_DR        DNA/IS3EU             14079  14165   (864) 1029649 *
   498    6.4  0.0  0.0  chr16             17020440 17020517 (38245967) C Zisupton-6_DR     DNA/Zisupton        (20913)   1203    1126 1029650  
   317   18.8  0.0  0.0  chr16             17020442 17020526 (38245958) + Harbinger1_DR     DNA/PIF-Harbinger      2783   2867  (1594) 1029651 *
   266   14.2  0.9  6.0  chr16             17020445 17020549 (38245935) C Gypsy123-I_DR     LTR/Gypsy            (4741)    673     574 1029652 *
   212   11.6  0.0  7.7  chr16             17020475 17020558 (38245926) C EnSpm-N17_DR      DNA/TcMar            (3222)   1971    1894 1029653 *
   285   23.7  0.0  4.3  chr16             17020518 17020536 (38245948) + ERV1-N6-I_DR      LTR/ERV1               3379   3471  (1032) 1029654 *
  4210    6.4  0.6  1.7  chr16             17020523 17021187 (38245297) C DNA-2-7_DR        DNA/CMC-EnSpm           (8)   1621     964 1029655  
   286   10.3  0.0  0.0  chr16             17021201 17021239 (38245245) + DNA-2-7_DR        DNA/CMC-EnSpm            20     58  (1571) 1029656 *
   402    6.5  0.0  3.2  chr16             17021219 17021282 (38245202) C DNA-2-7_DR        DNA/CMC-EnSpm        (1566)     63       2 1029657  
  2431    8.7  0.3  0.6  chr16             17021292 17021639 (38244845) + L2-13B_DRe        LINE/L2                 876   1222    (19) 1029658  
   249   18.2  1.4  9.6  chr16             17021535 17021599 (38244885) + EnSpm-N1_DR       DNA/CMC-EnSpm          1939   2073   (457) 1029659 *
   277   15.0  1.2  1.2  chr16             17021600 17021680 (38244804) + EnSpm-N31_DR      DNA/CMC-EnSpm?          611    691   (398) 1029660 *
   281   13.6  4.5  1.1  chr16             17021621 17021709 (38244775) C hAT-25_DR         DNA/hAT-Charlie        (68)   2332    2241 1029661 *
   322   13.0  2.5 16.2  chr16             17021637 17021755 (38244729) + Harbinger-2_DR    DNA/PIF-Harbinger      2375   2479  (1848) 1029662 *
  1016   12.3  4.8  4.8  chr16             17021655 17021842 (38244642) + Gypsy-171-LTR_DR  LTR/Gypsy                42    229   (595) 1029663  
  1232   11.4  0.0 17.6  chr16             17021927 17022213 (38244271) C Harbinger-4N1B_DR DNA/PIF-Harbinger     (355)    808     565 1029664  
   208   16.2  0.0  0.0  chr16             17022576 17022612 (38243872) + hAT-30_DR         DNA/hAT-Ac             2322   2358  (1370) 1029665  
   647   17.6 18.2  3.7  chr16             17022736 17022971 (38243513) C ANGEL             DNA/Kolobok             (4)    305      37 1029666  
   313   23.3 20.0  3.1  chr16             17022811 17023005 (38243479) C DNA2-8_DR         DNA/CMC-EnSpm        (2698)   1709    1483 1029667 *
   201   16.2  2.7  0.0  chr16             17022998 17023071 (38243413) C Helitron-1_DR     RC/Helitron            (95)  26205   26130 1029668 *
   500    3.1  0.0  0.0  chr16             17023012 17023141 (38243343) + (TTA)n            Simple_repeat             1    130     (0) 1029669  
   203    7.7  1.5  3.0  chr16             17023085 17023151 (38243333) C hAT-N47C_DR       DNA/hAT-Tip100       (2246)    213     148 1029670 *
   539   11.5  0.0  0.0  chr16             17023847 17023933 (38242551) C L2-5_DRe          LINE/L2                 (0)   2227    2141 1029671  
   858    6.0 12.0  0.0  chr16             17023960 17024109 (38242375) + hAT-N50_DR        DNA/hAT-Ac                1    168   (533) 1029672  
   219    3.9  0.0  0.0  chr16             17024110 17024135 (38242349) C DNA-N16_DR        DNA                     (0)   1003     978 1029673 *
  3515   10.9  5.1  1.2  chr16             17024135 17024707 (38241777) C DNA-N16B_DR       DNA                   (364)    595       1 1029674  
  1413   11.1  1.2  6.7  chr16             17024714 17024965 (38241519) + hAT-N50_DR        DNA/hAT-Ac              166    404   (297) 1029675  
  4332   11.2  2.7  5.5  chr16             17024968 17025786 (38240698) C Harbinger-1N1_DR  DNA/PIF-Harbinger       (0)   1657     861 1029676  
  3304    8.4  1.2  0.3  chr16             17025766 17026241 (38240243) C Harbinger-1N1_DR  DNA/PIF-Harbinger    (1201)    456       1 1029676 *
  1172    9.9 12.8  2.0  chr16             17026274 17026499 (38239985) + hAT-N50_DR        DNA/hAT-Ac              435    684    (17) 1029677  
   741   15.8  1.8  5.0  chr16             17026684 17026849 (38239635) + Merlin-1_DR       DNA/Merlin             4313   4473  (6054) 1029678 *
   875   12.3  0.8  0.0  chr16             17026720 17026849 (38239635) C SINE2-5_DR        SINE/tRNA-V-RTE         (0)    282     152 1029679  
   762   17.2  2.6  1.3  chr16             17026850 17026871 (38239613) + hAT-N167B_DR      DNA/hAT-Charlie        1247   1400   (173) 1029680  
  1241    5.1  0.0  0.6  chr16             17026877 17027034 (38239450) + Harbinger-1N1_DR  DNA/PIF-Harbinger         1    157  (1500) 1029681  
  3893   13.8 10.3 18.9  chr16             17027036 17028368 (38238116) + Harbinger-1N1_DR  DNA/PIF-Harbinger       421   1657     (0) 1029682  
   853   11.4  1.6  0.0  chr16             17028369 17028490 (38237994) + SINE2-3B_DR       SINE/tRNA-V             224    347     (4) 1029683  
  2208   16.6 15.1  1.9  chr16             17028592 17029285 (38237199) + Copia2-LTR_DR     LTR/Gypsy?                1    784   (366) 1029684  
 12806    5.5  1.4  0.0  chr16             17029286 17030919 (38235565) C Harbinger-1N1_DR  DNA/PIF-Harbinger       (0)   1657       1 1029685  
   970   19.8  6.3  0.4  chr16             17030920 17031154 (38235330) + Copia2-LTR_DR     LTR/Gypsy?              782   1030   (120) 1029684 *
  1492   15.3  1.9  0.4  chr16             17031142 17031403 (38235081) C TDR17B            DNA/Sola-1            (876)    670     405 1029686  
  1140   22.7  1.6  9.5  chr16             17031149 17031693 (38234791) C Harbinger-N17_DR  DNA/PIF-Harbinger     (798)    847     342 1029687 *
   414    7.1  2.9  4.9  chr16             17031608 17031711 (38234773) + CryptonV-3_DR     DNA/Crypton-V           415    516 (22937) 1029688 *
   388   11.4  8.3  3.3  chr16             17031624 17031768 (38234716) C MuDR-2_DR         DNA/MULE-MuDR        (7502)  16431   16280 1029689 *
  1069    7.0  5.0  1.2  chr16             17031777 17031935 (38234549) + piggyBac-N2_DR    DNA/PiggyBac            371    535     (1) 1029690  
   285    1.4  1.4  1.4  chr16             17032044 17032114 (38234370) + Polinton-1N1_DR   DNA/Maverick          14730  14800   (669) 1029691 *
  2008   16.3  3.8  2.1  chr16             17032068 17032115 (38234369) + EnSpm-6N1_DR      DNA/CMC-EnSpm          5994   6339  (2897) 1029692  
  2503    7.9  3.0  1.6  chr16             17032116 17032477 (38234007) + SINE2-3_DR        SINE/tRNA-V-RTE           1    367     (1) 1029693  
   777   18.6  1.2  0.6  chr16             17032344 17032505 (38233979) + DNA7-N1_DR        DNA/Zisupton           4691   4853  (5564) 1029694 *
   392   14.0  3.4  0.5  chr16             17033151 17033248 (38233236) C hAT-30_DR         DNA/hAT-Ac              (1)   3727    3587 1029695 *
  7185   15.0  0.6  2.9  chr16             17033241 17034490 (38231994) + DIRS1_DR          LTR/DIRS                  1   1223  (4909) 1029696 *
 25917    7.4  4.9  5.2  chr16             17034464 17038618 (38227866) + DIRS1c_DR         LTR                    1797   5936     (0) 1029697  
   481    9.5  0.0  0.0  chr16             17038567 17038629 (38227855) C DIRS1c_DR         LTR                   (283)   5653    5591 1029698 *
  2334    9.0  4.0 14.4  chr16             17038620 17039124 (38227360) C hAT-30N1_DR       DNA/hAT-Ac            (141)   1892    1434 1029699  
   249   22.2  0.0  0.0  chr16             17039126 17039170 (38227314) C hAT-N72_DR        DNA/hAT-hobo?           (0)    890     846 1029700  
   225    3.6  0.0  0.0  chr16             17039173 17039200 (38227284) C hAT-30_DR         DNA/hAT-Ac           (1374)   2354    2327 1029701 *
  3671   10.6  3.5  3.4  chr16             17039200 17039822 (38226662) C hAT-30N1_DR       DNA/hAT-Ac           (1409)    624       1 1029702  
   468    8.6  1.9 25.0  chr16             17039864 17039971 (38226513) + DNA-8-28_DR       DNA/hAT-Tip100?           1     88   (494) 1029703  
   280    7.3  0.0  0.0  chr16             17039976 17040016 (38226468) + DNA-8-28_DR       DNA/hAT-Tip100?         143    183   (399) 1029704  
  1665    9.6  4.8  0.0  chr16             17040030 17040278 (38226206) C Mariner-N7_DR     DNA/TcMar               (0)    261       1 1029705  
   911   10.2  7.0  0.6  chr16             17040279 17040435 (38226049) + DNA-8-28_DR       DNA/hAT-Tip100?         213    379   (203) 1029706  
   255   25.8  6.2  4.5  chr16             17041312 17041325 (38225159) + Helitron-4_DR     RC/Helitron           14397  14412 (17456) 1029707  
   840   12.8 31.1  1.6  chr16             17041326 17041563 (38224921) + ANGEL             DNA/Kolobok               1    307     (2) 1029708  
   464   18.3  9.1  4.7  chr16             17041564 17041593 (38224891) C hAT-N134_DR       DNA/hAT?              (317)    748     713 1029709  
   855    7.9 12.8  1.5  chr16             17041754 17041933 (38224551) + DNA-N16_DR        DNA                       9    208   (795) 1029710  
   216   22.4  4.1  0.0  chr16             17041934 17041982 (38224502) C DNA-N16B_DR       DNA                   (395)    564     514 1029711  
  5034   13.9 11.2  1.8  chr16             17042000 17043013 (38223471) + Harbinger-4N1B_DR DNA/PIF-Harbinger         1   1108    (55) 1029712  
   208   31.3  0.0  0.0  chr16             17042943 17043025 (38223459) + ENSPM-6_DR        DNA/CMC-EnSpm         26756  26838  (5778) 1029713 *
  1771   10.3 15.8  5.0  chr16             17043030 17043357 (38223127) C HARBINGERN2B_DR   DNA/PIF-Harbinger      (13)    786     425 1029714  
   800    5.8  0.0  1.0  chr16             17043364 17043467 (38223017) C HARBINGERN2B_DR   DNA/PIF-Harbinger     (696)    103       1 1029714  
  1203   12.9  3.9  2.4  chr16             17043487 17043772 (38222712) C DNA-N16_DR        DNA                   (713)    290       1 1029715  
   344    9.2 16.2  0.9  chr16             17045007 17045105 (38221379) C DNA-N26_DR        DNA                     (0)    767     654 1029716  
   204   21.9 10.8  2.0  chr16             17045054 17045083 (38221401) C hAT-N202_DR       DNA/hAT-Tip100       (1314)    571     473 1029717 *
   213   20.4  0.0  3.4  chr16             17045084 17045144 (38221340) C Merlin-1_DR       DNA/Merlin           (5292)   5235    5177 1029718 *
   293   12.7  1.5  4.7  chr16             17045091 17045156 (38221328) + Helitron-N3_DR    RC/Helitron            1528   1591  (1425) 1029719 *
  1437   19.5 10.2  3.2  chr16             17045099 17045153 (38221331) + MuDR-2_DR         DNA/MULE-MuDR         15834  16259  (7674) 1029720  
  2404   11.1  2.4  0.5  chr16             17045154 17045562 (38220922) + Mariner-N38_DR    DNA/TcMar-Tc1           128    544     (3) 1029721  
   704   10.6  3.1  3.9  chr16             17045583 17045710 (38220774) C DNA-N26_DR        DNA                   (205)    562     436 1029716 *
  1139   10.8  9.0  1.8  chr16             17045709 17045964 (38220520) + DNA-N26_DR        DNA                     486    759     (8) 1029722  
   363   22.1  3.5  0.0  chr16             17046099 17046184 (38220300) C hAT-N142B_DR      DNA/hAT?             (1208)    792     704 1029723  
   270   19.0  1.1 12.3  chr16             17046109 17046198 (38220286) C TDR9              DNA                     (1)    207     127 1029724 *
   222   21.8 10.3  4.9  chr16             17046179 17046221 (38220263) C DNA8-28_DR        DNA/hAT              (4022)   3120    2999 1029725 *
  1128    6.9  0.0  0.0  chr16             17046309 17046453 (38220031) + TE-X-18_DR        DNA                     105    249     (0) 1029726  
   942   28.5  9.3  1.7  chr16             17046497 17046925 (38219559) + L2-5_DRe          LINE/L2                 359    819  (1408) 1029727  
  6585   10.0  7.7  0.9  chr16             17046978 17048047 (38218437) C TDR23             DNA                     (0)   1147       6 1029728  
  3530   10.7  3.6  0.2  chr16             17049118 17049649 (38216835) + L2-49_DR          LINE/L2                1978   2527   (361) 1029729  
  1595   10.9  9.7  0.3  chr16             17049803 17050069 (38216415) + DNA-2-2_DR        DNA                     116    407     (0) 1029730  
  1798    8.8  1.4  2.1  chr16             17050844 17051133 (38215351) + Mariner-N38_DR    DNA/TcMar-Tc1           260    547     (0) 1029731  
   226   26.1 10.2  0.8  chr16             17051180 17051287 (38215197) C Mariner-N8_DR     DNA/TcMar              (77)    152      35 1029732  
   233   11.8  0.0  0.0  chr16             17051635 17051668 (38214816) + EnSpm-N17_DR      DNA/TcMar              3024   3057  (2136) 1029733  
   531   15.9  5.5  2.6  chr16             17051676 17051785 (38214699) + SINE2-4_DR        SINE/tRNA-V-RTE         227    339    (32) 1029734  
   436   26.1  0.7  3.4  chr16             17051786 17051826 (38214658) C hAT-N138B_DR      DNA/hAT-Ac            (263)   1186    1040 1029735  
   306   14.8 10.1  6.1  chr16             17051792 17051870 (38214614) C Merlin-2_DR       DNA/Merlin           (8996)   4925    4844 1029736 *
  1956    8.7 35.9  3.8  chr16             17051918 17052346 (38214138) C TC1DR3            DNA/TcMar-Tc1         (659)    566       1 1029737  
  1015   16.5  4.1  2.9  chr16             17052687 17052929 (38213555) C DNA-N24_DR        DNA                   (690)    287      42 1029738  
   206   25.4  9.1  0.0  chr16             17052907 17052961 (38213523) + DNA6-6_DR         DNA                    4175   4234  (7047) 1029739 *
   356   27.8  7.3  2.1  chr16             17052918 17053053 (38213431) + EnSpm-N44_DR      DNA/CMC-EnSpm          5420   5562  (3090) 1029740 *
  1076   14.6 11.4  0.5  chr16             17052968 17053160 (38213324) + SINE2-3B_DR       SINE/tRNA-V             138    351     (0) 1029741  
   309   15.2  5.1  0.0  chr16             17053161 17053219 (38213265) C DNA-N24_DR        DNA                   (912)     65       4 1029742  
   277   18.6 10.2  2.1  chr16             17053376 17053387 (38213097) C CryptonV-N4_DR    DNA/Crypton-V        (8387)   5106    5088 1029743  
  3079    8.6  6.8  0.6  chr16             17053388 17053902 (38212582) C Mariner-N38_DR    DNA/TcMar-Tc1           (0)    547       1 1029744  
   229   19.7  0.0  5.4  chr16             17053852 17053910 (38212574) + hAT5-N2_DR        DNA/hAT-hAT5           1529   1584  (1001) 1029745 *
   311   10.6  0.0  0.0  chr16             17053866 17053912 (38212572) + Helitron-N3_DR    RC/Helitron            2033   2079   (937) 1029746  
  9406    6.3  1.3  0.7  chr16             17054103 17055335 (38211149) C DNA-4-3B_DR       DNA                     (3)   1260      21 1029747  
   345   10.6  0.0 20.4  chr16             17056774 17056891 (38209593) + ENSPM-6_DR        DNA/CMC-EnSpm         13920  14017 (18599) 1029748 *
   459   11.0  0.0  0.0  chr16             17056802 17056919 (38209565) C Zisupton-7_DR     DNA/Zisupton         (5588)  11494   11377 1029749  
   317   17.4  2.7  0.0  chr16             17056806 17056954 (38209530) + Polinton-1_DR     DNA/Maverick          17599  17751   (734) 1029750 *
   701    6.6  0.0  1.6  chr16             17056824 17057008 (38209476) + ERV1-N3-I_DR      LTR/ERV1               3598   3779   (812) 1029751  
   591   22.7  5.4  0.0  chr16             17056847 17057123 (38209361) C hAT-N48C_DR       DNA/hAT-Ac            (451)   1848    1557 1029752 *
   480   24.0  4.3 10.7  chr16             17056970 17057015 (38209469) C CryptonV-N6_DR    DNA/Crypton-V         (281)    281     140 1029753 *
   573   25.6  0.6  7.1  chr16             17057016 17057196 (38209288) + CryptonV-N7_DR    DNA/Crypton-V            35    204    (80) 1029754  
   480   24.0  4.3 10.7  chr16             17057197 17057226 (38209258) C CryptonV-N6_DR    DNA/Crypton-V         (281)    139      40 1029753 *
  3156   13.1  2.3  0.8  chr16             17057222 17057745 (38208739) + hAT-N22B_DR       DNA/hAT-Ac               16    547   (832) 1029755  
   206   24.3  0.0  2.9  chr16             17057697 17057768 (38208716) + EnSpm-N7B_DR      DNA/CMC-EnSpm            67    136   (632) 1029756 *
  6385    2.8  4.9  0.1  chr16             17057760 17058592 (38207892) + CR1-51_DR         LINE/L2                 675   1547  (1522) 1029757  
  6326    3.1  0.0  1.3  chr16             17058584 17059370 (38207114) + CR1-51_DR         LINE/L2                2292   3068     (1) 1029757 *
  1822   12.0  0.0  0.0  chr16             17059374 17059750 (38206734) + hAT-N22B_DR       DNA/hAT-Ac              247    801   (578) 1029758  
   267   20.3  0.0  1.7  chr16             17059864 17059923 (38206561) + DNA8-9_DR         DNA/hAT-Ac              812    870   (581) 1029759 *
  2521   10.8  0.6  0.6  chr16             17059871 17060234 (38206250) + SINE2-4_DR        SINE/tRNA-V-RTE           6    369     (2) 1029760  
   422   16.2  9.9 14.6  chr16             17060518 17060603 (38205881) C hAT-24N1_DR       DNA/hAT-Ac            (100)   1427    1281 1029761  
   526    9.8  1.1  7.8  chr16             17060604 17060781 (38205703) + Helitron-4_DR     RC/Helitron           11755  11921 (19947) 1029762  
   434   15.4  1.6  4.5  chr16             17060623 17060645 (38205839) C Kolobok-4_DR      DNA/Kolobok-T2       (1382)   5249    5072 1029763 *
   695    9.4  4.3  2.1  chr16             17060641 17060781 (38205703) + DNA6-6_DR         DNA                    7719   7862  (3419) 1029764  
   590    9.4  0.6  0.6  chr16             17060646 17060805 (38205679) + EnSpm-N2_DR       DNA/CMC-EnSpm          2905   3064   (951) 1029765 *
  1042   19.1 25.7  1.4  chr16             17060664 17061114 (38205370) + Harbinger-N17_DR  DNA/PIF-Harbinger       295    853   (792) 1029766 *
  1848   19.4 11.9  4.7  chr16             17060712 17060905 (38205579) C EnSpm-6N1_DR      DNA/CMC-EnSpm        (2649)   6587    6062 1029767  
   422   16.2  9.9 14.6  chr16             17060806 17060903 (38205581) C hAT-24N1_DR       DNA/hAT-Ac            (100)   1280    1109 1029761 *
  1924   10.8 16.5  0.3  chr16             17060906 17061221 (38205263) C SINE2-3_DR        SINE/tRNA-V-RTE         (0)    368       2 1029768  
  1528    8.6  3.0  2.1  chr16             17061222 17061456 (38205028) C hAT-24N1_DR       DNA/hAT-Ac            (407)   1120     884 1029761  
  1153   11.3 55.1  0.5  chr16             17061468 17061841 (38204643) + SINE3-1a          SINE/5S-Deu-L2            2    568     (2) 1029769  
   710   12.8  0.0 13.8  chr16             17061853 17062033 (38204451) C hAT-24N1_DR       DNA/hAT-Ac           (1368)    159       1 1029770  
  2474   10.2 15.6  0.2  chr16             17062397 17062918 (38203566) + TDR7              DNA                       1    541     (0) 1029771  
   224   11.8  0.0  0.0  chr16             17062890 17062923 (38203561) + Zisupton-3_DR     DNA/Zisupton           4150   4183  (3772) 1029772 *
   227   14.6  3.6  0.0  chr16             17063989 17064043 (38202441) + CryptonV-3_DR     DNA/Crypton-V           925    981 (22472) 1029773 *
  4886   12.8  3.9 17.6  chr16             17063998 17065320 (38201164) + Merlin-1_DR       DNA/Merlin             1623   2791  (7736) 1029774  
   424   18.4  6.1  4.5  chr16             17065282 17065412 (38201072) + DNA6-1_DR         DNA/hAT-hAT5            139    271   (878) 1029775 *
   657   19.4  4.9  5.4  chr16             17065298 17065662 (38200822) + hAT-N129_DR       DNA/hAT-Ac              648    764     (0) 1029776  
   471   20.2  0.0  9.1  chr16             17065557 17065676 (38200808) + DNA6-1_DR         DNA/hAT-hAT5            754    863   (286) 1029777 *
   229   18.4  0.0  0.0  chr16             17065663 17065700 (38200784) C MuDR-2_DR         DNA/MULE-MuDR        (7592)  16341   16304 1029778 *
  2650   13.2  4.3  2.8  chr16             17065672 17066200 (38200284) + Mariner-N38_DR    DNA/TcMar-Tc1             1    537    (10) 1029779  
   360   27.5  0.0  2.0  chr16             17066188 17066291 (38200193) + L1-60_DR          LINE/L1                 274    375  (5302) 1029780 *
  1501    7.1  0.5  0.0  chr16             17066203 17066400 (38200084) C TDR19             DNA/hAT-Charlie       (206)    199       1 1029781  
   411   19.4  5.0  1.0  chr16             17066327 17066425 (38200059) + hAT-N154_DR       DNA/hAT-Tip100          263    365  (1030) 1029782 *
  2604    8.4 13.5  0.7  chr16             17067444 17067923 (38198561) + TDR7              DNA                       1    541     (0) 1029783  
   213    8.6  0.0  2.9  chr16             17067898 17067933 (38198551) C DNA-N46_DR        DNA                    (80)    457     423 1029784 *
   212   19.4  6.5  0.0  chr16             17068209 17068270 (38198214) + BEL-50_DRe-LTR    LTR/Pao                 353    418   (147) 1029785 *
   215    5.5  0.0 10.8  chr16             17068259 17068299 (38198185) + hAT-24N1_DR       DNA/hAT-Ac              203    239  (1288) 1029786  
  1419   12.0 11.2  1.6  chr16             17068324 17068661 (38197823) + hAT-24N1_DR       DNA/hAT-Ac             1156   1525     (2) 1029787  
   240   14.5 12.7  1.4  chr16             17068973 17069035 (38197449) + DNA2-16_DR        DNA                   13603  13672  (4379) 1029788  
   773   16.4  6.8  0.0  chr16             17069104 17069258 (38197226) C hAT-N141_DR       DNA/hAT-Charlie       (200)    205      42 1029789  
  1512    2.6  1.0  0.0  chr16             17069499 17069691 (38196793) + DNA-TA-2_DR       DNA/CMC-EnSpm             2    196     (0) 1029790  
  1624   14.6  1.1  0.0  chr16             17070175 17070448 (38196036) + HarbingerN7_DR    DNA/PIF-Harbinger         2    278   (200) 1029791  
   406   12.8 13.9  0.0  chr16             17070449 17070534 (38195950) + HarbingerN7_DR    DNA/PIF-Harbinger       370    467    (11) 1029792  
   799   20.8 16.4  1.7  chr16             17070946 17070996 (38195488) C EnSpm-6N1_DR      DNA/CMC-EnSpm        (2776)   6460    6113 1029793 *
   817   16.9  3.4  2.3  chr16             17070975 17071149 (38195335) + DNA7-N2_DR        DNA/hAT-hAT6           1408   1584   (430) 1029794 *
  1175   12.7 20.6  0.3  chr16             17070997 17071249 (38195235) C HE1_DR1           SINE/tRNA-V-RTE        (24)    378      75 1029795  
   376   22.1  1.0  1.0  chr16             17073286 17073297 (38193187) C Mariner-N7_DR     DNA/TcMar             (159)    102       7 1029796  
   384   20.2  3.6  0.0  chr16             17073298 17073381 (38193103) + Mariner-N8_DR     DNA/TcMar               137    223     (6) 1029797  
  1521    9.3 10.2  0.0  chr16             17073387 17073632 (38192852) + EnSpm-N30_DR      DNA/CMC-EnSpm             1    271   (381) 1029798  
  1827    7.4  1.9  2.3  chr16             17073636 17073897 (38192587) + Mariner-N7_DR     DNA/TcMar                 1    261     (0) 1029799  
   334   18.8  3.1  0.0  chr16             17073847 17073910 (38192574) + ENSPM-6_DR        DNA/CMC-EnSpm         17867  17932 (14684) 1029800 *
   988   11.0  1.9  0.0  chr16             17073898 17074051 (38192433) + EnSpm-N30_DR      DNA/CMC-EnSpm           263    419   (233) 1029801  
   853   24.9  2.2  4.4  chr16             17073995 17074053 (38192431) + DNA8-10_DR        DNA/hAT-Ac             3445   3497   (521) 1029802 *
  2350   13.2  0.0  1.1  chr16             17074054 17074405 (38192079) + SINE2-3B_DR       SINE/tRNA-V               1    348     (3) 1029803  
   348    5.9  0.0  0.0  chr16             17074403 17074453 (38192031) + EnSpm-N30_DR      DNA/CMC-EnSpm           450    500   (152) 1029804 *
   335    4.1  2.0  0.0  chr16             17074422 17074470 (38192014) + EnSpm-N30_DR      DNA/CMC-EnSpm           492    541   (111) 1029805 *
   343    6.0  8.0  0.0  chr16             17074464 17074513 (38191971) + EnSpm-N30_DR      DNA/CMC-EnSpm           599    652     (0) 1029806  
   679   17.3  5.3  0.0  chr16             17075402 17075432 (38191052) + DNA6-6_DR         DNA                    7857   7894  (3387) 1029807  
  2470    6.0  4.4  0.0  chr16             17075433 17075750 (38190734) + SINE2-3_DR        SINE/tRNA-V-RTE           3    334    (34) 1029808  
 44694    0.9  0.0  0.0  chr16             17075775 17080758 (38185726) + L2-1_DR           LINE/L2                   1   4985     (0) 1029809  
   241   10.0  0.0  4.0  chr16             17080749 17080800 (38185684) + DNAX-23_DR        DNA                   10331  10380  (1421) 1029810 *
   248    8.9  0.0  2.2  chr16             17080751 17080796 (38185688) + SINE2-3_DR        SINE/tRNA-V-RTE         323    367     (1) 1029808 *
   272   15.9  8.7  0.0  chr16             17080757 17080825 (38185659) C TDR17B            DNA/Sola-1           (1102)    444     370 1029811  
  3528    5.4  0.6  1.9  chr16             17080851 17081331 (38185153) C L2-56_DR          LINE/L2                (40)   1212     771 1029812  
  2020   12.7  2.7  0.6  chr16             17082342 17082673 (38183811) + L2-5_DRe          LINE/L2                1829   2167    (60) 1029813  
   304   30.0  1.8  5.5  chr16             17082729 17082841 (38183643) + DNA8-10_DR        DNA/hAT-Ac             3728   3836   (182) 1029814 *
   378   27.0  1.0  0.0  chr16             17082748 17082847 (38183637) + DNA-2-32_DR       DNA/CMC-EnSpm?         2624   2724  (6058) 1029815 *
   495   22.9  0.0  1.9  chr16             17082761 17082867 (38183617) + CryptonV-N5_DR    DNA/Crypton-V          4089   4193 (20344) 1029816  
   329   30.4  2.5  2.5  chr16             17082848 17082859 (38183625) C EnSpm-N48B_DR     DNA/CMC-EnSpm        (6099)    828     743 1029817 *
  1303   11.7  1.3  5.5  chr16             17083032 17083257 (38183227) + DNA8-13_DR        DNA/hAT-Tip100?           1    217   (441) 1029818  
   868   17.5  0.6  0.6  chr16             17083244 17083404 (38183080) C Penelope-5_DR     LINE/Penelope         (483)   2393    2233 1029819 *
  2568    7.9  2.0  0.0  chr16             17083271 17083624 (38182860) C SINE2-3_DR        SINE/tRNA-V-RTE         (0)    368       8 1029820  
   585   15.6 13.8  0.7  chr16             17083620 17083742 (38182742) + DNA8-13_DR        DNA/hAT-Tip100?         240    378   (280) 1029821 *
   840   11.1  0.0  0.0  chr16             17083742 17083867 (38182617) + DNA8-13_DR        DNA/hAT-Tip100?         533    658     (0) 1029822  
  1813   16.1  3.4  1.2  chr16             17083879 17084198 (38182286) + Harbinger-N10_DR  DNA/PIF-Harbinger         1    327     (1) 1029823  
   284   17.9  0.6  2.4  chr16             17084209 17084278 (38182206) + L2-34_DR          LINE/L2                2994   3047   (511) 1029824  
   334   15.2  4.7  8.4  chr16             17084308 17084393 (38182091) + DNA-2-2_DR        DNA                       1     83   (324) 1029825  
  1299   21.1  4.3  2.1  chr16             17084442 17084735 (38181749) + hAT-N141_DR       DNA/hAT-Charlie           3    306    (99) 1029826  
   665   11.5  0.9  0.9  chr16             17084736 17084840 (38181644) C Helitron-2_DR     RC/Helitron         (17932)   9480    9376 1029827 *
   794    7.5  0.0  0.9  chr16             17084836 17084943 (38181541) + hAT-N154_DR       DNA/hAT-Tip100          235    341  (1054) 1029828  
   433   26.2  2.9  5.2  chr16             17084924 17084938 (38181546) C CryptonV-N5_DR    DNA/Crypton-V       (11856)  12681   12612 1029829 *
   782    9.1  0.0  0.9  chr16             17084939 17085049 (38181435) + hAT-N154_DR       DNA/hAT-Tip100          236    345  (1050) 1029830 *
  1299   21.1  4.3  2.1  chr16             17084944 17085030 (38181454) + hAT-N141_DR       DNA/hAT-Charlie         307    398     (7) 1029826  
   329   20.8  6.8 13.8  chr16             17084984 17085145 (38181339) + DNA6-10_DR        DNA                    2756   2907  (3799) 1029831 *
   433   26.2  2.9  5.2  chr16             17085050 17085060 (38181424) C CryptonV-N5_DR    DNA/Crypton-V       (11856)  12611   12548 1029829  
  1846   22.7 10.8  3.0  chr16             17085156 17086022 (38180462) + Copia-9-LTR_DR    LTR/Gypsy?                8    940     (6) 1029832  
   311   19.3  3.3  3.3  chr16             17086368 17086458 (38180026) + Copia-18_DR-LTR   LTR/Gypsy?                1     91   (230) 1029833  
   917   13.8  8.8  0.0  chr16             17086484 17086642 (38179842) C MuDR-N2_DR        DNA/MULE-MuDR         (150)    173       1 1029834  
   331   18.8  2.2  3.9  chr16             17086643 17086726 (38179758) + Copia-18_DR-LTR   LTR/Gypsy?               82    162   (160) 1029833  
  1618    8.6  0.4  1.4  chr16             17086800 17087024 (38179460) + SINE3-1           SINE/5S-Deu-L2           47    269   (321) 1029835  
   200   20.0  4.4  0.0  chr16             17087005 17087023 (38179461) + IS3EU-4_DR        DNA/IS3EU             11183  11203  (3826) 1029836 *
  5399   15.7  8.0  3.4  chr16             17087024 17088313 (38178171) C Kolobok-4N1_DR    DNA/Kolobok-T2          (0)   1234       1 1029837  
  2090   11.8  5.9  0.3  chr16             17088314 17088620 (38177864) + SINE3-1           SINE/5S-Deu-L2          266    590     (0) 1029835  
   528   16.4  0.9  0.9  chr16             17090076 17090186 (38176298) C Ginger1-N1_DR     DNA/Ginger-1          (251)   2407    2297 1029838 *
   590    1.2  0.0  0.0  chr16             17090103 17090187 (38176297) + (TCTA)n           Simple_repeat             2     86     (0) 1029839  
   447    6.0  2.4  0.0  chr16             17090117 17090199 (38176285) C EnSpm-N48B_DR     DNA/CMC-EnSpm        (1503)   5456    5372 1029840 *
  4077   12.8 12.8  0.2  chr16             17090983 17092023 (38174461) + hAT-N22B_DR       DNA/hAT-Ac                1    782   (597) 1029841  
  1180   10.2  3.4  1.9  chr16             17092574 17092782 (38173702) C EnSpm-N4_DR       DNA/CMC-EnSpm           (0)    212       1 1029842  
  1108   15.1  5.7  1.0  chr16             17093379 17093572 (38172912) + SINE2-4_DR        SINE/tRNA-V-RTE         162    364     (7) 1029843  
   780   13.3 16.9  0.5  chr16             17093459 17093624 (38172860) + EnSpm-N37_DR      DNA/CMC-EnSpm           349    541  (6106) 1029844 *
   898   20.8  7.2  0.8  chr16             17093573 17093593 (38172891) C DNAX-23_DR        DNA                  (2137)   9608    9428 1029845  
   203   17.6  0.0  0.0  chr16             17093870 17093903 (38172581) + EnSpm-10_DR       DNA/CMC-EnSpm          1932   1965  (4340) 1029846  
   801    8.2  2.1  8.0  chr16             17093906 17094050 (38172434) C EnSpm-N4_DR       DNA/CMC-EnSpm           (1)    211      75 1029847  
   643   13.7 13.5  8.6  chr16             17094051 17094100 (38172384) + hAT-N150_DR       DNA/hAT-Blackjack      1039   1242   (441) 1029848  
  2151   10.3  4.7 11.1  chr16             17094240 17094754 (38171730) C Mariner-N31_DR    DNA/TcMar-Tc1           (3)    537      53 1029849  
   214   13.8  0.0  0.0  chr16             17094791 17094819 (38171665) C Mariner-N31_DR    DNA/TcMar-Tc1         (511)     29       1 1029849  
   248   29.0  7.5  1.0  chr16             17094873 17094966 (38171518) C EnSpm-11_DR       DNA/CMC-EnSpm        (1636)   7367    7268 1029850  
   864    9.6  2.7  0.0  chr16             17095119 17095264 (38171220) C DNA-TA-2_DR       DNA/CMC-EnSpm           (0)    196      47 1029851  
  3503   15.7 12.0  1.2  chr16             17095286 17095962 (38170522) + DIRS1_DR          LTR/DIRS               3132   3880  (2252) 1029852  
  1081   18.7  6.0  1.9  chr16             17095962 17096212 (38170272) + DIRS1c_DR         LTR                    5164   5424   (512) 1029853 *
   741   21.7 24.2  8.1  chr16             17096213 17096357 (38170127) + DIRS-10_DR        LTR/DIRS               5004   5458   (305) 1029854  
   212   10.3  0.0  0.0  chr16             17096352 17096380 (38170104) C DIRS1c_DR         LTR                   (312)   5624    5596 1029855 *
   335    9.0 30.8  0.0  chr16             17096377 17096454 (38170030) + DNA15TA1_DR       DNA/CMC-EnSpm           341    442     (0) 1029856  
   206   27.8  0.0  6.6  chr16             17096820 17096900 (38169584) C EnSpm-9_DR        DNA/CMC-EnSpm        (7870)    750     675 1029857  
  2531    7.7 12.2  1.7  chr16             17097156 17097645 (38168839) + TDR7              DNA                       1    541     (0) 1029858  
   219    8.6  2.9  0.0  chr16             17097615 17097649 (38168835) C DNA-N46_DR        DNA                    (74)    463     428 1029859 *
   212   19.2  0.0  9.9  chr16             17097640 17097772 (38168712) + Mariner-N31_DR    DNA/TcMar-Tc1           154    274   (266) 1029860 *
   216   23.1  3.7  2.8  chr16             17097667 17097691 (38168793) C L1-11_DR          LINE/L1              (1475)   5849    5743 1029861  
   302    8.6  1.2  0.0  chr16             17097692 17097772 (38168712) + DNA-1-7_DR        DNA/PIF-Harbinger       664    745   (693) 1029862  
   249    7.7  1.5  0.0  chr16             17097717 17097781 (38168703) + hAT-N178B_DR      DNA/hAT-Ac              139    204  (1679) 1029863 *
  1256   12.5  3.4  0.0  chr16             17097922 17098129 (38168355) + SINE2-4_DR        SINE/tRNA-V-RTE         146    360    (11) 1029864  
   819   17.3  9.2  3.8  chr16             17097981 17098208 (38168276) + ZFERV-2N2-I_DR    LTR/ERV1               5740   5979  (1468) 1029865 *
   495    0.0  0.0  0.0  chr16             17098118 17098231 (38168253) + (TTAAA)n          Simple_repeat             3    116     (0) 1029866 *
  1009   20.3  2.6  3.4  chr16             17098130 17098184 (38168300) + EnSpm-6N1_DR      DNA/CMC-EnSpm          6189   6449  (2787) 1029867  
   214   14.3  7.0  2.2  chr16             17098230 17098272 (38168212) C CryptonV-3_DR     DNA/Crypton-V       (15441)   8012    7968 1029868  
   453   20.4  4.6  0.0  chr16             17098999 17099106 (38167378) C DNAX-16_DR        DNA                   (169)    254     142 1029869  
   535    0.8  0.0  0.0  chr16             17099139 17099267 (38167217) + (TATAA)n          Simple_repeat             1    129     (0) 1029870 *
```
