## Supplementary Data 1 for "A genomic portrait of zebrafish transposable elements and their spatiotemporal embryonic expression": danRer11.nonalt.fa.out (part 163 of 591)

```
   651   18.6  5.9  1.1  chr16             17099240 17099408 (38167076) C Helitron-4_DR     RC/Helitron         (15384)  16484   16308 1029871 *
   721   13.8  6.2  0.0  chr16             17099265 17099394 (38167090) + DNA-6-N2_DR       DNA                    3466   3603  (1453) 1029872  
   573   18.2  8.5  3.5  chr16             17099268 17099432 (38167052) + hAT-N47B_DR       DNA/hAT-Tip100          648    820   (168) 1029873 *
  1861   12.3  1.0 23.2  chr16             17099401 17099994 (38166490) C EnSpm-N25_DR      DNA/CMC-EnSpm           (0)   4686    4200 1029874  
   931   11.1 26.1  0.0  chr16             17100021 17100219 (38166265) C EnSpm-N25_DR      DNA/CMC-EnSpm        (4435)    251       1 1029875  
   358    5.9  9.6  1.8  chr16             17100220 17100294 (38166190) + Polinton-1N1_DR   DNA/Maverick          14730  14812   (657) 1029876 *
   408    3.6  0.0  0.0  chr16             17100213 17100295 (38166189) + (TATAA)n          Simple_repeat             1     83     (0) 1029877 *
  1727   14.0  0.8 12.3  chr16             17100264 17100663 (38165821) C Helitron-2_DR     RC/Helitron          (3569)  23843   23485 1029878  
   204   21.6  7.8  0.0  chr16             17101382 17101432 (38165052) + hAT5-N2_DR        DNA/hAT-hAT5           1127   1181  (1404) 1029879 *
   243   21.4  7.1  0.0  chr16             17101390 17101445 (38165039) C EnSpm-N13_DR      DNA/CMC-EnSpm       (13972)   8177    8118 1029880 *
   950   19.4  0.0  7.1  chr16             17101432 17101703 (38164781) + Mariner-N38_DR    DNA/TcMar-Tc1           294    547     (0) 1029881  
   226   18.6  3.3  4.5  chr16             17103257 17103346 (38163138) + hAT-N107_DR       DNA/hAT-Ac              471    559   (449) 1029882  
   216   18.7  3.2  4.3  chr16             17103268 17103346 (38163138) C DNA2-7_DR         DNA                  (6951)   2699    2622 1029883 *
  8237    4.2  0.4  2.3  chr16             17103347 17104397 (38162087) C hAT-N96_DR        DNA/hAT-Ac              (0)   1031       1 1029884  
   619   18.0  1.4  5.0  chr16             17104398 17104497 (38161987) + hAT-N68_DR        DNA/hAT-Ac             2872   2966    (66) 1029885  
   270   23.1  1.5  0.7  chr16             17104378 17104512 (38161972) C DNA7-N1_DR        DNA/Zisupton         (1073)   9344    9209 1029886 *
   648    5.8  0.0  7.7  chr16             17104398 17104509 (38161975) C ERV1-7_DR-I       LTR/ERV1             (4915)   1788    1685 1029887 *
   668   12.5  4.7  0.8  chr16             17104500 17104628 (38161856) + EnSpm-N5_DR       DNA/CMC-EnSpm            57    190   (100) 1029888  
   497    7.2 14.6  6.3  chr16             17104510 17104589 (38161895) C DNA-8-29_DR       DNA/hAT-Tip100         (85)    935     729 1029889 *
   242   10.0  0.0  2.5  chr16             17104595 17104635 (38161849) C EnSpm-N5B_DR      DNA/CMC-EnSpm        (1194)     98      59 1029890  
   735    3.2  1.1  0.0  chr16             17104677 17104769 (38161715) C hAT-N96_DR        DNA/hAT-Ac            (937)     94       1 1029891  
   224   17.4 11.6  0.0  chr16             17104725 17104793 (38161691) + Kolobok-2_DR      DNA/Kolobok-T2         5507   5583  (1117) 1029892 *
   668   12.5  4.7  0.8  chr16             17104796 17104924 (38161560) + EnSpm-N5_DR       DNA/CMC-EnSpm            57    190   (100) 1029893  
   393   19.7  6.2  6.2  chr16             17104806 17104967 (38161517) C EnSpm-N5B_DR      DNA/CMC-EnSpm        (1075)    217      56 1029894 *
  1286   17.4  8.7  4.9  chr16             17104946 17104998 (38161486) C Merlin-2_DR       DNA/Merlin           (2694)  11227   11161 1029895  
  3359    8.2 19.6  0.1  chr16             17104999 17105548 (38160936) + DNA-X-4_DR        DNA                       1    657   (588) 1029896  
   747   19.8  9.1  0.4  chr16             17105576 17105783 (38160701) + MuDR-2_DR         DNA/MULE-MuDR         18814  19039  (4894) 1029897 *
  2462    6.8  7.0  0.8  chr16             17105610 17105965 (38160519) C DNA6-6_DR         DNA                  (6718)   4563    4186 1029898  
   391   23.2  0.0  0.0  chr16             17105898 17105979 (38160505) C DNA8-9_DR         DNA/hAT-Ac            (579)    872     791 1029899 *
  2340   12.4 10.0  0.9  chr16             17105974 17106363 (38160121) C SINE3-1a          SINE/5S-Deu-L2         (19)    551     127 1029900 *
  3598   11.4  4.8  0.7  chr16             17106362 17106928 (38159556) + DNA-X-4_DR        DNA                     646   1235    (10) 1029901  
   665   14.8 21.1  0.4  chr16             17107119 17107308 (38159176) C DNA9-3_DR         DNA/MULE-MuDR?        (807)  10572   10344 1029902  
   289   11.8  3.9  1.9  chr16             17108171 17108193 (38158291) C EnSpm-N13_DR      DNA/CMC-EnSpm       (13953)   8196    8173 1029903  
  2521   10.4  7.0  7.1  chr16             17108194 17108740 (38157744) C Mariner-N38_DR    DNA/TcMar-Tc1           (0)    547       2 1029904  
   457   10.0  0.0  1.2  chr16             17109147 17109227 (38157257) C Kolobok-2_DR      DNA/Kolobok-T2       (3410)   3290    3211 1029905 *
  1193    6.2  0.0  0.0  chr16             17109160 17109337 (38157147) + (TCTA)n           Simple_repeat             3    180     (0) 1029906  
   236   26.5  0.0  2.0  chr16             17109248 17109282 (38157202) C hAT-N34_DR        DNA/hAT-Ac            (282)    667     587 1029907 *
   488    0.0  1.6  0.0  chr16             17109283 17109344 (38157140) C ERV1-7_DR-I       LTR/ERV1             (4625)   2078    2016 1029908  
   219   17.5  3.4  3.4  chr16             17109308 17109366 (38157118) + Kolobok-1N3_DR    DNA/Kolobok-T2          798    856   (211) 1029909 *
   270   23.5  1.5  0.0  chr16             17109715 17109782 (38156702) + EnSpm-N27B_DR     DNA/CMC-EnSpm            13     81    (92) 1029910  
  1749   13.3  9.7  9.7  chr16             17110663 17111086 (38155398) C hAT-N177B_DR      DNA/hAT-Tip100         (30)    934     511 1029911  
   656   15.2 13.1 10.6  chr16             17111124 17111299 (38155185) C hAT-N177B_DR      DNA/hAT-Tip100        (784)    180       1 1029911  
   661   14.8 41.8  0.0  chr16             17111449 17111685 (38154799) C Kolobok-N14_DR    DNA/Kolobok-T2?         (0)    419      84 1029912 *
  1524   17.5  5.4  3.9  chr16             17111682 17112091 (38154393) + DNA-5-9_DR        DNA/hAT-Tip100          258    673     (0) 1029913  
   851   12.6 13.1  1.1  chr16             17112092 17112234 (38154250) C HATN4_DR          DNA/hAT-Charlie        (30)    162       1 1029914  
   404   23.2  0.0  3.2  chr16             17112158 17112255 (38154229) + EnSpm-N40_DR      DNA/CMC-EnSpm          3324   3418  (1976) 1029915 *
   278   12.2  6.6  2.1  chr16             17112352 17112424 (38154060) C Kolobok-N14_DR    DNA/Kolobok-T2?         (0)    419     359 1029916  
   449   18.5 28.1  1.0  chr16             17112426 17112578 (38153906) C Kolobok-N14_DR    DNA/Kolobok-T2?       (144)    275      82 1029916  
   752   12.7  0.0  1.7  chr16             17112599 17112718 (38153766) + DNA7-N2_DR        DNA/hAT-hAT6              1    118  (1896) 1029917  
   215    3.6  0.0  0.0  chr16             17112731 17112758 (38153726) + DNA7-N2_DR        DNA/hAT-hAT6           1082   1109   (905) 1029918  
   362   15.2  0.0  0.0  chr16             17112760 17112825 (38153659) + DNA7-N2_DR        DNA/hAT-hAT6           1403   1468   (546) 1029919  
   448   17.3  4.3 11.9  chr16             17112852 17112942 (38153542) + hAT-N102_DR       DNA/hAT-Tip100          572    723   (297) 1029920  
   457   10.6  0.0  0.4  chr16             17112943 17113091 (38153393) + (TAA)n            Simple_repeat             1    148     (0) 1029921 *
   637   14.6 11.2  3.3  chr16             17113056 17113225 (38153259) + DNA7-N2_DR        DNA/hAT-hAT6           1832   2014     (0) 1029922  
   448   17.3  4.3 11.9  chr16             17113092 17113143 (38153341) + hAT-N102_DR       DNA/hAT-Tip100          724    813   (207) 1029920 *
   628   17.6  3.2  7.5  chr16             17113501 17113751 (38152733) + Zisupton-6_DR     DNA/Zisupton           8743   8983 (13133) 1029923 *
   867   21.9 11.5  8.6  chr16             17113557 17113896 (38152588) C Zisupton-6_DR     DNA/Zisupton        (12778)   9338    8990 1029924 *
  2820   13.8  2.6  9.3  chr16             17113596 17113707 (38152777) C Merlin-1_DR       DNA/Merlin           (8289)   2238    1686 1029925  
  3162    9.6  2.2  3.0  chr16             17113708 17114246 (38152238) + Mariner-N38_DR    DNA/TcMar-Tc1            13    547     (0) 1029926  
  2820   13.8  2.6  9.3  chr16             17114247 17114258 (38152226) C Merlin-1_DR       DNA/Merlin           (8289)   1685    1617 1029925  
   217   28.1  0.0  0.0  chr16             17114852 17114908 (38151576) + Polinton-1_DR     DNA/Maverick          17697  17753   (732) 1029927  
   210   10.5  0.0  2.6  chr16             17116063 17116101 (38150383) + hAT-N121_DR       DNA/hAT-Ac              670    707   (278) 1029928  
  1432    9.1 32.0  3.5  chr16             17116501 17116922 (38149562) + TDR7              DNA                       1    538     (3) 1029929  
   201   10.3  0.0  0.0  chr16             17117303 17117341 (38149143) C Helitron-2_DR     RC/Helitron         (21083)   6329    6291 1029930 *
   209    7.5  7.5  0.0  chr16             17117308 17117347 (38149137) C hAT-N42B_DR       DNA/hAT-Ac            (659)    132      90 1029931  
  2871    6.6  7.5  0.0  chr16             17117348 17117758 (38148726) C DNA15TA1_DR       DNA/CMC-EnSpm           (0)    442       1 1029932  
   204   15.5  6.6  4.8  chr16             17117355 17117368 (38149116) C DNA8-25_DR        DNA                  (1631)   2336    2275 1029933 *
   498   18.7  9.7  0.7  chr16             17119503 17119626 (38146858) + hAT-N22B_DR       DNA/hAT-Ac              231    365  (1014) 1029934 *
  3282   11.1  7.3  1.3  chr16             17119622 17120142 (38146342) C SINE3-1           SINE/5S-Deu-L2          (0)    590      39 1029935  
   709   16.3  0.0  0.0  chr16             17120147 17120269 (38146215) + EnSpm-N7_DR       DNA/CMC-EnSpm           450    572  (1667) 1029936 *
  1187   20.7  1.8  3.0  chr16             17120166 17120439 (38146045) + hAT-N22B_DR       DNA/hAT-Ac              498    768   (611) 1029937  
   693    4.6 16.4  0.8  chr16             17122498 17122607 (38143877) C hAT-N22_DR        DNA/hAT-Ac              (0)   1738    1612 1029938  
  5142   11.4  1.8  0.8  chr16             17122620 17123535 (38142949) C hAT-N22B_DR       DNA/hAT-Ac            (578)    801       1 1029939  
  1125    8.4 16.8  0.5  chr16             17123536 17123713 (38142771) + L2-5_DRe          LINE/L2                2002   2210    (17) 1029940  
   619   19.3 14.1  2.5  chr16             17123534 17123746 (38142738) + DNA8-26_DR        DNA                    2697   2933  (1597) 1029941 *
   662   11.5  4.9  0.0  chr16             17124126 17124247 (38142237) + TDR7              DNA                       1    128   (413) 1029942 *
   964   19.1  6.1  4.1  chr16             17124228 17124489 (38141995) C hAT-N63_DR        DNA/hAT-Ac            (906)    804     538 1029943  
   619   20.2  3.4 10.9  chr16             17124490 17124521 (38141963) C Harbinger-N11_DR  DNA/PIF-Harbinger     (792)    419     146 1029944  
  2626    7.0  4.0  5.5  chr16             17124523 17124943 (38141541) + REX1-5_DR         LINE/Rex-Babar         2245   2659     (0) 1029945  
   382   23.7  9.3  0.0  chr16             17124944 17125040 (38141444) C Harbinger-N11_DR  DNA/PIF-Harbinger    (1044)    167      62 1029944  
   201   20.4  6.8  0.0  chr16             17125018 17125061 (38141423) C DNA-N39_DR        DNA                   (688)    347     301 1029946 *
   218   28.6  2.0  0.0  chr16             17125025 17125073 (38141411) + DNA-N39_DR        DNA                     617    666   (369) 1029947  
   558   13.2  1.7  1.7  chr16             17125075 17125190 (38141294) C piggyBac-N18_DR   DNA/PiggyBac           (16)    638     523 1029948 *
   611   10.0  4.1  9.5  chr16             17125166 17125287 (38141197) + hAT-N167B_DR      DNA/hAT-Charlie        1213   1328   (245) 1029949  
   319   21.1  0.0 13.4  chr16             17125206 17125298 (38141186) + MuDR-2_DR         DNA/MULE-MuDR         18871  18952  (4981) 1029950 *
  1245   17.0 16.5  0.9  chr16             17125284 17125580 (38140904) + hAT-N45C_DR       DNA/hAT?                494    836   (401) 1029951  
  1519   12.4  7.4  0.7  chr16             17125600 17125882 (38140602) C hAT-N45C_DR       DNA/hAT?              (525)    712     411 1029952  
   226    4.5 22.7  0.0  chr16             17126209 17126250 (38140234) + TDR19C            DNA/hAT-Charlie         262    313    (83) 1029953  
  2320   11.3 11.7  5.7  chr16             17126251 17126728 (38139756) + hAT-N58D_DR       DNA/hAT-Ac                1    505   (916) 1029954  
  3515    8.9  0.6  1.2  chr16             17126731 17127250 (38139234) + hAT-N58D_DR       DNA/hAT-Ac              754   1270   (151) 1029955  
   207    7.1  0.0  0.0  chr16             17127248 17127275 (38139209) C hAT-N142_DR       DNA/hAT?              (252)   1184    1157 1029956 *
   252   15.4  0.0  0.0  chr16             17127264 17127302 (38139182) C hAT-N157_DR       DNA/hAT-Ac           (1044)    513     475 1029957  
   386   25.1  7.0  2.2  chr16             17127354 17127524 (38138960) + Kolobok-N16_DR    DNA/Kolobok?            835   1013   (229) 1029958  
   224    5.4  2.7  0.0  chr16             17127535 17127571 (38138913) C ANGEL             DNA/Kolobok            (34)    275     238 1029959  
   426    9.8  1.1 13.1  chr16             17127623 17127716 (38138768) C Harbinger-N11_DR  DNA/PIF-Harbinger     (341)    870     787 1029960  
   381   15.6  2.1 18.0  chr16             17127717 17127760 (38138724) C hAT-N63_DR        DNA/hAT-Ac            (797)    911     793 1029961  
  5831    8.7  8.9  2.1  chr16             17127761 17128726 (38137758) + Mariner-N23_DRe   DNA/TcMar-ISRm11          2   1031     (0) 1029962  
   421   14.9 11.3 10.6  chr16             17128744 17128893 (38137591) C hAT-N137_DR       DNA/hAT-Ac           (2307)   1264    1114 1029963 *
   889   12.1  2.5  6.7  chr16             17128858 17129060 (38137424) + Ginger1-N1_DR     DNA/Ginger-1           2187   2381   (277) 1029964 *
  1214    8.9  0.0  0.0  chr16             17128903 17129082 (38137402) + (CAGA)n           Simple_repeat             1    180     (0) 1029965  
   624    6.9  1.0  0.0  chr16             17129004 17129105 (38137379) C MOSAT_DR          Satellite             (888)   1199    1097 1029966 *
   392   12.5  0.0 15.8  chr16             17129042 17129136 (38137348) + Polinton-4_DR     DNA/Maverick          11792  11873  (8414) 1029967 *
   230    9.1  0.0  0.0  chr16             17129196 17129250 (38137234) C Gypsy-230_DR-LTR  LTR/Gypsy             (696)    108      54 1029968 *
   388    4.2  0.0  0.0  chr16             17129202 17129319 (38137165) + (GA)n             Simple_repeat             1    118     (0) 1029969  
  1331   16.0 34.2  1.3  chr16             17129676 17130155 (38136329) C hAT-N22C_DR       DNA/hAT-Ac              (0)    694      59 1029970  
  3451   11.3 21.8  0.9  chr16             17130291 17130940 (38135544) + HARBINGERN2B_DR   DNA/PIF-Harbinger         1    785    (14) 1029971  
 10020    3.7  0.2  0.8  chr16             17130941 17132152 (38134332) + Harbinger-4N1C_DR DNA/PIF-Harbinger         1   1206     (0) 1029972  
  1046    7.6  2.1  0.0  chr16             17132292 17132435 (38134049) + SINE2-3_DR        SINE/tRNA-V-RTE         218    364     (4) 1029973  
  1011   12.1  8.0  3.1  chr16             17132305 17132517 (38133967) + EnSpm-N37_DR      DNA/CMC-EnSpm           333    555  (6092) 1029974 *
   204    3.9  0.0  0.0  chr16             17132618 17132643 (38133841) C P-1_DR            DNA/P                (5651)   4317    4292 1029975  
   267   10.9  4.3  0.0  chr16             17132806 17132816 (38133668) + EnSpm-N13_DR      DNA/CMC-EnSpm          7621   7633 (14516) 1029976  
  2847    7.1  0.2  2.9  chr16             17132817 17133235 (38133249) + Mariner-N38_DR    DNA/TcMar-Tc1             1    408   (139) 1029977  
   266   23.7  3.0  3.0  chr16             17132852 17132905 (38133579) C Helitron-N3_DR    RC/Helitron           (939)   2077    1978 1029978 *
   223   25.0  2.8  4.3  chr16             17133306 17133376 (38133108) C P-1_DR            DNA/P                (3042)   6926    6857 1029979 *
   434   19.1  0.0 23.7  chr16             17133318 17133371 (38133113) C Kolobok-N16_DR    DNA/Kolobok?            (0)   1242    1160 1029980  
   598    8.3  1.2  0.0  chr16             17133372 17133455 (38133029) C hAT-N22B_DR       DNA/hAT-Ac            (498)    881     797 1029981  
   434   19.1  0.0 23.7  chr16             17133456 17133489 (38132995) C Kolobok-N16_DR    DNA/Kolobok?            (0)   1159    1104 1029980 *
   477   16.4 19.0  0.0  chr16             17133487 17133602 (38132882) C Kolobok-N16_DR    DNA/Kolobok?          (264)    978     841 1029980  
   455   19.8  8.9  0.8  chr16             17133603 17133714 (38132770) C Kolobok-N16_DR    DNA/Kolobok?         (1121)    121       1 1029982  
  5964   11.0  3.7 12.3  chr16             17134643 17135869 (38130615) C Harbinger-4N1C_DR DNA/PIF-Harbinger       (0)   1206      16 1029983  
   733   16.7 20.8  0.4  chr16             17136184 17136407 (38130077) C Kolobok-N10B_DR   DNA/Kolobok            (24)    320      27 1029984  
   330   22.5 19.9  7.9  chr16             17136202 17136462 (38130022) C DNA2-8_DR         DNA/CMC-EnSpm        (1581)   2826    2537 1029985 *
   945   18.6 12.5  3.5  chr16             17136524 17136831 (38129653) + Kolobok-N10B_DR   DNA/Kolobok               1    341     (3) 1029986  
  2565   10.4  5.0  2.4  chr16             17137294 17137737 (38128747) + HATN10_DR         DNA/hAT-Ac                1    455     (0) 1029987  
  2098   10.3  7.5  0.0  chr16             17138218 17138548 (38127936) C Kolobok-N7_DR     DNA/Kolobok-T2        (820)    356       1 1029988  
   652   13.8  4.6  0.0  chr16             17138549 17138678 (38127806) C Mariner-6_DR      DNA/TcMar-Tc1        (1312)    317     182 1029989  
   586   17.4 22.0  1.5  chr16             17138679 17138775 (38127709) + Mariner-N38_DR    DNA/TcMar-Tc1           234    506    (41) 1029990  
  4926   11.4 10.9 11.0  chr16             17138791 17139950 (38126534) + DNA-6-N9_DR       DNA                       1   1159     (0) 1029991  
   479   23.8  1.6  0.8  chr16             17140960 17140980 (38125504) + DNA6-1_DR         DNA/hAT-hAT5            133    154   (995) 1029992  
   611   15.6  0.9  0.0  chr16             17140981 17141089 (38125395) + hAT-N129_DR       DNA/hAT-Ac                1    110   (654) 1029993  
   389   21.0  4.3  1.7  chr16             17141076 17141191 (38125293) + DNA8-9_DR         DNA/hAT-Ac              754    872   (579) 1029994 *
   400   20.4  0.9  4.8  chr16             17141091 17141198 (38125286) C EnSpm-N48B_DR     DNA/CMC-EnSpm        (4276)   2683    2580 1029995 *
   508    7.6  0.0  0.0  chr16             17141133 17141198 (38125286) + SINE2-5_DR        SINE/tRNA-V-RTE           2     67   (215) 1029996 *
  1460   11.1 15.0  1.3  chr16             17141198 17141463 (38125021) C DNA-X-6_DR        DNA                  (1031)    302       1 1029997  
   312   19.4  0.0  9.6  chr16             17141199 17141210 (38125274) + DIRS-1C-LTR_DR    LTR/Ngaro               202    272   (346) 1029998 *
   487   23.8  1.5  1.5  chr16             17141603 17141734 (38124750) + TDR22             DNA                       3    134  (1121) 1029999  
   438   27.1  0.6  7.0  chr16             17141803 17141969 (38124515) + DNA-2-32_DR       DNA/CMC-EnSpm?         2453   2609  (6173) 1030000 *
  2273   12.8  7.4  0.0  chr16             17141821 17142172 (38124312) C TDR17B            DNA/Sola-1            (764)    782     405 1030001  
   607   23.6  0.0  4.6  chr16             17142055 17142067 (38124417) + CryptonV-N5_DR    DNA/Crypton-V          3888   3936 (20601) 1030002 *
   757   17.1  0.0  0.0  chr16             17142068 17142190 (38124294) + Mariner-N5C_DR    DNA/TcMar              3348   3470  (4451) 1030003  
   355   20.4  8.1  4.9  chr16             17142129 17142157 (38124327) C hAT-N22_DR        DNA/hAT               (786)    952     910 1030004 *
   221   25.2  4.1  6.0  chr16             17142131 17142157 (38124327) C hAT-N22_DR        DNA/hAT-Ac            (544)   1194    1132 1030005 *
   632    3.0  0.0  0.0  chr16             17142158 17142258 (38124226) + (TGAA)n           Simple_repeat             3    103     (0) 1030006  
   607   23.6  0.0  4.6  chr16             17142191 17142214 (38124270) + CryptonV-N5_DR    DNA/Crypton-V          3937   4040 (20497) 1030002 *
   355   20.4  8.1  4.9  chr16             17142259 17142306 (38124178) C hAT-N22_DR        DNA/hAT               (786)    909     835 1030004  
   221   25.2  4.1  6.0  chr16             17142259 17142299 (38124185) C hAT-N22_DR        DNA/hAT-Ac            (544)   1131    1029 1030005 *
   222   25.5  0.0  0.0  chr16             17142462 17142508 (38123976) C hAT-N81_DR        DNA/hAT-Charlie       (622)    206     160 1030007 *
   234   23.6  3.6  0.0  chr16             17142468 17142522 (38123962) + DNA8-8B_DR        DNA/hAT-Charlie         679    735   (488) 1030008  
   266    2.9  0.0  0.0  chr16             17142678 17142711 (38123773) + Mariner-2_DR      DNA/TcMar-Tc1            64     97  (1384) 1030009  
  1121   13.4 17.6  0.0  chr16             17142713 17142950 (38123534) + L2-5_DRe          LINE/L2                1944   2223     (4) 1030010  
   536   18.8 14.7 16.0  chr16             17142719 17142990 (38123494) C DNA8-25_DR        DNA                  (2665)   1302    1034 1030011 *
  2791    8.3  1.9 16.3  chr16             17142948 17143479 (38123005) C Mariner-2_DR      DNA/TcMar-Tc1          (94)   1387     922 1030012  
  1672    9.6 49.0  0.3  chr16             17143480 17143877 (38122607) C DIRS-4N2_DR       LTR/Ngaro               (0)   5990    5400 1030013  
  1104   11.1  0.6  0.6  chr16             17143866 17144037 (38122447) + EnSpm-6N1_DR      DNA/CMC-EnSpm          6258   6429  (2807) 1030014 *
  5491    9.7  7.9  1.6  chr16             17144047 17144915 (38121569) C Mariner-2_DR      DNA/TcMar-Tc1         (558)    923       1 1030012  
   269   18.5  1.9  0.0  chr16             17144916 17144964 (38121520) + DNA8-8B_DR        DNA/hAT-Charlie         686    735   (488) 1030015  
   201    7.2  0.0  3.6  chr16             17144975 17145003 (38121481) + TDR22             DNA                    1224   1251     (4) 1030016  
  1728   15.8  1.6  3.1  chr16             17145418 17145804 (38120680) + HATN1_DR          DNA/hAT                   1    381    (46) 1030017  
   266   20.9  4.5  0.0  chr16             17146046 17146112 (38120372) + hAT-N117_DR       DNA/hAT-Tip100         1602   1671   (986) 1030018 *
   598   15.7  1.9  9.0  chr16             17146054 17146207 (38120277) C HATN1_DR          DNA/hAT                 (6)    421     278 1030019  
  1055   13.1  0.0  9.6  chr16             17146210 17146403 (38120081) C SINE3-1a          SINE/5S-Deu-L2          (6)    564     388 1030020  
  3949   13.1  3.1  3.7  chr16             17146418 17147225 (38119259) + Harbinger-4N1B_DR DNA/PIF-Harbinger       163   1163     (0) 1030021  
   309   17.6  0.0  0.0  chr16             17147263 17147306 (38119178) C Mariner-N42_DR    DNA/TcMar-ISRm11      (611)    480     437 1030022  
  4274   11.4  7.5  1.8  chr16             17147307 17148055 (38118429) C hAT-N58B_DR       DNA/hAT-Ac              (0)    791       1 1030023  
  1668   10.1  1.0  5.3  chr16             17148077 17148357 (38118127) C Mariner-N42_DR    DNA/TcMar-ISRm11      (714)    377     109 1030022  
   813   11.7  0.3  0.0  chr16             17148358 17148478 (38118006) + TDR3B             DNA/hAT-Charlie           1    105    (88) 1030024  
  3605    9.4 12.5  0.3  chr16             17148479 17149053 (38117431) + DNA-8-3_DR        DNA/P                     1    645   (518) 1030025  
  3277    9.6  1.2  1.4  chr16             17149054 17149569 (38116915) C DNA-5-8_DR        DNA/hAT-hAT5            (0)   1480     966 1030026  
  1725   12.6  1.0  4.5  chr16             17149460 17149759 (38116725) + DNA-TTAA-3_DR     DNA                     800   1089    (90) 1030027 *
   912   11.3  7.7  3.1  chr16             17149733 17149887 (38116597) C hAT-N160B_DR      DNA/hAT-Ac            (413)   1118     957 1030028 *
  3477   10.8 21.1  1.6  chr16             17149810 17150573 (38115911) + hAT-N53B_DR       DNA/hAT-Ac              736   1645  (2532) 1030029  
   857   16.6 10.4  1.5  chr16             17149888 17149914 (38116570) + DNA14-5-1_DR      DNA                      69    266   (427) 1030030 *
  3365    9.8 27.4  0.7  chr16             17150213 17150970 (38115514) C DNA-5-8_DR        DNA/hAT-hAT5          (520)    960       2 1030026  
  3182   12.2  3.3  1.9  chr16             17150972 17151487 (38114997) + DNA-8-3_DR        DNA/P                   641   1163     (0) 1030031  
   597   14.3  0.0  1.0  chr16             17151488 17151577 (38114907) + TDR3              DNA/hAT-Charlie         105    193     (0) 1030032  
   399   19.2  0.0  6.7  chr16             17151494 17151588 (38114896) + EnSpm-N36_DR      DNA/CMC-EnSpm          2230   2318   (907) 1030033 *
   823    7.4  0.0  0.0  chr16             17151576 17151683 (38114801) C Mariner-N42_DR    DNA/TcMar-ISRm11      (983)    108       1 1030034  
   365   30.1  0.8  0.8  chr16             17151589 17151602 (38114882) + DNA2-16_DR        DNA                   13980  14048  (4003) 1030035 *
   210   16.8  0.0  8.3  chr16             17152019 17152033 (38114451) + Nimb-4_DR         LINE/I                 6415   6424  (3237) 1030036  
   549   16.4  5.8  0.0  chr16             17152034 17152137 (38114347) C DNA-1-7_DR        DNA/PIF-Harbinger       (0)   1438    1329 1030037 *
   740   13.9  8.6  6.2  chr16             17152126 17152347 (38114137) C DNA-1-7_DR        DNA/PIF-Harbinger     (290)   1148     922 1030037  
   366   23.1  8.6  0.0  chr16             17152138 17152150 (38114334) + Merlin-2_DR       DNA/Merlin             3229   3355 (10566) 1030038 *
   292   10.1  7.9 12.8  chr16             17152256 17152369 (38114115) + CryptonV-N2_DR    DNA/Crypton-V         12068  12176  (4462) 1030039  
   906   19.7  1.1  5.8  chr16             17152432 17152701 (38113783) C DNA6-1_DR         DNA/hAT-hAT5          (639)    510     253 1030040  
   217   13.9  9.3  0.0  chr16             17152695 17152737 (38113747) C HATN12B_DR        DNA/hAT-Ac            (648)     47       1 1030041 *
   268   18.4  0.0  0.0  chr16             17153239 17153336 (38113148) + hAT-30N1_DR       DNA/hAT-Ac             1338   1435   (598) 1030042 *
   324   13.5  1.3 14.5  chr16             17153286 17153363 (38113121) C HATN11_DR         DNA/hAT-hobo          (166)    761     693 1030043  
   220   18.4  2.0  2.0  chr16             17153542 17153591 (38112893) C EnSpm-N47_DR      DNA/CMC-EnSpm?        (694)   2323    2274 1030044 *
   273    8.2 28.6  0.0  chr16             17153558 17153606 (38112878) + ASAT_CY           Satellite               103    165    (97) 1030045  
   434   24.2  0.0  3.3  chr16             17154264 17154277 (38112207) + SAT-18_DR         Satellite              3326   3444    (20) 1030046  
   516   22.9  0.0  0.0  chr16             17154278 17154386 (38112098) + TDR13D            DNA                     615    723    (39) 1030047  
  1388   14.0  4.5  0.0  chr16             17154462 17154680 (38111804) C HarbingerN1_DR    DNA/PIF-Harbinger       (0)    650     422 1030048  
  9010    6.7  2.5  1.3  chr16             17154681 17155899 (38110585) + LOOPERN1_DR       DNA/Kolobok-T2            1   1234     (0) 1030049  
  1257   15.4  2.1  2.5  chr16             17155900 17156106 (38110378) + hAT-N183_DR       DNA/hAT-Ac             1136   1341   (654) 1030050 *
  1652   10.0  1.7  0.0  chr16             17155897 17156136 (38110348) C HarbingerN1_DR    DNA/PIF-Harbinger     (222)    428     185 1030048  
  1569    8.5 19.8  2.7  chr16             17156141 17156489 (38109995) + DNA6-9B_DR        DNA/hAT-hAT5              1    407   (657) 1030051  
  1386   14.5  6.6  0.0  chr16             17156530 17156771 (38109713) + DNA2-32B_DR       DNA/hAT                 577    834   (295) 1030052  
   463   20.4 11.5  0.0  chr16             17156758 17156870 (38109614) C hAT-N40_DR        DNA/hAT-Ac            (666)    647     522 1030053 *
   943   10.2 47.7  0.3  chr16             17156772 17157006 (38109478) + DNA6-9_DR         DNA/hAT-hAT5            349    694     (0) 1030054  
   935   13.1  4.4  0.0  chr16             17157007 17157163 (38109321) C HarbingerN1_DR    DNA/PIF-Harbinger     (476)    174      11 1030048  
   433   27.9  6.8  5.7  chr16             17157164 17157188 (38109296) + DIRS-N2_DR        LTR/Ngaro              4313   4499  (1530) 1030055  
   381    9.6  0.0  0.0  chr16             17157208 17157259 (38109225) + Harbinger-4N1B_DR DNA/PIF-Harbinger         7     58  (1105) 1030056  
  2767    7.3  6.5  0.2  chr16             17157260 17157671 (38108813) C piggyBac-N3_DR    DNA/PiggyBac            (0)    438       1 1030057  
  5174   12.0 13.4  2.0  chr16             17157672 17158668 (38107816) + Harbinger-4N1B_DR DNA/PIF-Harbinger        55   1163     (0) 1030058  
   321   15.6  1.6  0.0  chr16             17158933 17158996 (38107488) C ASAT_CY           Satellite              (85)    177     113 1030059  
   971   11.7 17.7  1.4  chr16             17159739 17159981 (38106503) C DNA-2-30B_DR      DNA                     (0)    413     132 1030060  
   377   21.6  7.3  3.1  chr16             17160815 17160938 (38105546) + ASAT_CY           Satellite                12    140   (122) 1030061  
   243   28.8  0.0  4.0  chr16             17160846 17160950 (38105534) + EnSpm-6N1_DR      DNA/CMC-EnSpm          7288   7388  (1848) 1030062 *
   262   19.4  0.0  3.2  chr16             17161164 17161227 (38105257) C Merlin-2_DR       DNA/Merlin           (6501)   7420    7359 1030063 *
   325   15.0  0.0  0.0  chr16             17161175 17161234 (38105250) + EnSpm-17_DR       DNA/CMC-EnSpm          2706   2765  (6511) 1030064 *
   362   19.8 16.9  4.7  chr16             17161185 17161338 (38105146) C EnSpm-N25_DR      DNA/CMC-EnSpm        (4130)    556     385 1030065  
   322   25.8 11.2  2.1  chr16             17161235 17161266 (38105218) + DNA6-1_DR         DNA/hAT-hAT5            523    711   (433) 1030066 *
   405   11.1 21.0  0.0  chr16             17161267 17161347 (38105137) C ANGEL             DNA/Kolobok           (211)     98       1 1030067  
   219   13.9  0.0  0.0  chr16             17161321 17161356 (38105128) C EnSpm-N40_DR      DNA/CMC-EnSpm        (2763)   2631    2596 1030068 *
   262   12.2  4.1  0.0  chr16             17161348 17161396 (38105088) C EnSpm-N26_DR      DNA/CMC-EnSpm         (491)    122      72 1030069  
   246   19.3  0.9  0.3  chr16             17162382 17162465 (38104019) C HAT1_DR           DNA/hAT-Ac            (733)   2559    2490 1030070  
   368   14.1  0.7  4.4  chr16             17163288 17163455 (38103029) + A-rich            Low_complexity           19    176     (0) 1030071  
   341   24.1  1.1  9.1  chr16             17163896 17164073 (38102411) C Ginger1-N1_DR     DNA/Ginger-1         (2206)    452     288 1030072  
   225   22.8  0.0 18.7  chr16             17163954 17163970 (38102514) + Kolobok-2_DR      DNA/Kolobok-T2         3198   3249  (3451) 1030073 *
   319   10.3  0.8 26.7  chr16             17163971 17164102 (38102382) C MOSAT_DR          Satellite             (876)   1211    1107 1030074 *
  1118    5.4  0.9  0.0  chr16             17163985 17164355 (38102129) + (TAGA)n           Simple_repeat             1    374     (0) 1030075  
   640   17.9 11.6  0.8  chr16             17164049 17164357 (38102127) + Polinton-4_DR     DNA/Maverick          12409  12700  (7587) 1030076 *
   225   22.8  0.0 18.7  chr16             17164103 17164131 (38102353) + Kolobok-2_DR      DNA/Kolobok-T2         3250   3347  (3353) 1030073 *
  1050   23.8  0.3  6.0  chr16             17164213 17164328 (38102156) + (TGGA)n           Simple_repeat             1    283    (81) 1030077  
   200   24.6 21.2  1.8  chr16             17164329 17164568 (38101916) + Polinton-4_DR     DNA/Maverick          12410  12695  (7592) 1030078 *
  1230    8.8  0.0  5.9  chr16             17164423 17164845 (38101639) + (CAGA)n           Simple_repeat             1    398     (0) 1030079  
  1050   23.8  0.3  6.0  chr16             17164569 17164599 (38101885) + (TGGA)n           Simple_repeat           284    364     (0) 1030077 *
   871   11.6  1.8  2.4  chr16             17164699 17164866 (38101618) + Ginger1-N1_DR     DNA/Ginger-1           2223   2389   (269) 1030080  
   592    9.0  3.5  2.6  chr16             17164773 17164886 (38101598) + HAT1_DR           DNA/hAT-Ac              575    689  (2603) 1030081 *
  2136    8.0  6.9  2.8  chr16             17165421 17165766 (38100718) C piggyBac-N5B_DR   DNA/PiggyBac?           (0)   1738    1379 1030082  
  2405   10.5  2.1  3.0  chr16             17165775 17166148 (38100336) + SINE2-4_DR        SINE/tRNA-V-RTE           1    371     (0) 1030083  
   538   18.4  8.3 12.4  chr16             17165958 17166174 (38100310) + SAT-26_DR         Satellite              2058   2266  (1617) 1030084 *
   594    2.3  4.8 17.2  chr16             17166154 17166257 (38100227) C piggyBac-N5B_DR   DNA/PiggyBac?         (382)   1356    1264 1030082  
  1595   12.9  5.2  2.2  chr16             17166258 17166566 (38099918) C piggyBac-N5B_DR   DNA/PiggyBac?        (1336)    402      85 1030085  
   298   24.8  4.3  3.4  chr16             17166463 17166579 (38099905) + DNA9-5_DR         DNA                    2884   3001  (1926) 1030086 *
  3178   13.5  5.6  3.2  chr16             17166689 17167276 (38099208) C Looper-N8_DR      DNA/Kolobok-T2        (505)    602       1 1030087  
  1727   13.7  6.1  0.0  chr16             17167277 17167545 (38098939) + DNA-X-2_DR        DNA                      11    296   (520) 1030088  
 10848    8.4  2.6  1.5  chr16             17167546 17169098 (38097386) + hAT-N167B_DR      DNA/hAT-Charlie           1   1558    (15) 1030089  
  2307   15.1 11.5  0.8  chr16             17169135 17169587 (38096897) + DNA-X-2_DR        DNA                     316    816     (0) 1030090  
  2785    3.6  0.0  4.2  chr16             17169913 17170286 (38096198) C HE2_DR            SINE/tRNA-V-RTE         (4)    359       1 1030091  
  1041   13.5  9.2  2.7  chr16             17170856 17171061 (38095423) C HATN8_DR          DNA/Zisupton            (0)    255      37 1030092  
  2024    8.8  1.8  0.0  chr16             17171062 17171346 (38095138) + Mariner-N25_DR    DNA/TcMar-ISRm11          1    290   (643) 1030093  
  2020    8.7  1.0  0.7  chr16             17171341 17171640 (38094844) + Mariner-N25_DR    DNA/TcMar-ISRm11        632    932     (1) 1030094 *
   267    5.4  2.7  0.0  chr16             17171642 17171678 (38094806) C hAT-N35B_DR       DNA/hAT-Ac            (966)    646     609 1030095  
   248   12.8  2.0  8.3  chr16             17171679 17171692 (38094792) + hAT-N168B_DR      DNA/hAT-Charlie         451    498   (157) 1030096  
  2833    8.5  2.4  1.7  chr16             17171734 17172152 (38094332) C TC1DR3            DNA/TcMar-Tc1         (792)    433      12 1030097  
  1263   14.4 14.8  0.4  chr16             17173104 17173340 (38093144) C Tc1-5_DR          DNA/TcMar-Tc1         (426)    808     538 1030098  
   439   11.9 11.3 12.3  chr16             17173597 17173711 (38092773) + DNAX-16_DR        DNA                     307    420     (3) 1030099  
  1162   13.1  2.8  1.8  chr16             17173879 17174096 (38092388) + CR1-25_DR         LINE/L2                2311   2530   (575) 1030100  
   284   12.8  6.4  0.0  chr16             17174113 17174159 (38092325) + CR1-25_DR         LINE/L2                2595   2644   (461) 1030100 *
  2599    9.3  2.2  1.1  chr16             17174145 17174503 (38091981) C SINE2-3_DR        SINE/tRNA-V-RTE         (2)    366       4 1030101  
  1754   20.4  3.2 13.9  chr16             17174504 17174708 (38091776) + EnSpm-N11_DR      DNA/CMC-EnSpm          3315   3825  (1528) 1030102  
   948   23.0 11.5  4.7  chr16             17174576 17174874 (38091610) C Merlin-1_DR       DNA/Merlin           (6066)   4461    3976 1030103 *
   952   10.9  1.9  0.6  chr16             17174875 17175031 (38091453) C hAT-N137_DR       DNA/hAT-Ac            (842)   2729    2571 1030104 *
   998    9.9  0.7  0.0  chr16             17174892 17175033 (38091451) + hAT-N167B_DR      DNA/hAT-Charlie        1238   1380   (193) 1030105  
  4441    6.3  3.8  0.3  chr16             17175988 17176643 (38089841) + Sola2-N1_DR       DNA/Sola-2                1    679   (605) 1030106  
   547    5.6  0.0  1.4  chr16             17176640 17176712 (38089772) C hAT-N154_DR       DNA/hAT-Tip100        (120)   1275    1204 1030107 *
  1892    8.6 12.8  3.7  chr16             17176714 17177088 (38089396) C hAT-N47C_DR       DNA/hAT-Tip100          (2)   2457    2050 1030108  
  1141    7.7  0.0  0.0  chr16             17177097 17177248 (38089236) C hAT-N47C_DR       DNA/hAT-Tip100        (882)   1577    1426 1030108  
   628   11.5  9.6  1.6  chr16             17177249 17177363 (38089121) C hAT-N171_DR       DNA/hAT-hAT5            (0)    762     639 1030109  
  1381   11.0  1.4  0.0  chr16             17177367 17177584 (38088900) + Gypsy101-LTRb_DR  LTR/Gypsy                 1    221   (364) 1030110 *
 25182   15.4  1.5  0.5  chr16             17177563 17181663 (38084821) + Gypsy108-I_Dr     LTR/Gypsy               157   4301     (0) 1030111  
  3094   10.2  9.2  0.4  chr16             17181664 17182154 (38084330) + Gypsy108-LTR_Dr   LTR/Gypsy                 1    534     (0) 1030111  
  1352   12.8 21.1  0.0  chr16             17182155 17182450 (38084034) C DNA-5-8F_DR       DNA/hAT-hAT5          (111)    359       1 1030112  
  5962   10.3 10.1  4.2  chr16             17182458 17183631 (38082853) C hAT-N47C_DR       DNA/hAT-Tip100       (1045)   1414     175 1030108  
   263   11.4  0.0  0.0  chr16             17183630 17183664 (38082820) C hAT-N47C_DR       DNA/hAT-Tip100       (2424)     35       1 1030108 *
   256   14.9  4.3  0.0  chr16             17183665 17183711 (38082773) C hAT-N154_DR       DNA/hAT-Tip100        (183)   1212    1164 1030107  
   856   13.2  0.0  1.4  chr16             17183721 17183866 (38082618) C LOOPERN3B_DR      DNA/Kolobok-T2          (0)   1049     906 1030113  
  5738   13.0  8.3  2.9  chr16             17183868 17184971 (38081513) + Harbinger-4N1B_DR DNA/PIF-Harbinger         2   1163     (0) 1030114  
  1117   11.5  7.9  1.4  chr16             17184985 17185187 (38081297) C LOOPERN3B_DR      DNA/Kolobok-T2        (584)    465     250 1030113  
   346   25.5 16.9  0.5  chr16             17185144 17185332 (38081152) C Mariner-16_DR     DNA/TcMar-Tc1         (121)   1128     909 1030115 *
  1766   14.9  9.2 20.4  chr16             17185378 17186076 (38080408) C hAT-N177B_DR      DNA/hAT-Tip100         (41)    923     274 1030116  
   206    3.3  6.7  0.0  chr16             17186073 17186102 (38080382) + Nimb-4_DR         LINE/I                  639    670  (8991) 1030117 *
  1222    8.3  0.3 21.2  chr16             17186078 17186368 (38080116) + TDR17             DNA/Sola-1                6    246     (2) 1030118  
   925   10.6  5.4  7.3  chr16             17186404 17186627 (38079857) C hAT-N177B_DR      DNA/hAT-Tip100        (685)    279      60 1030116  
  3608   11.2  3.8  1.6  chr16             17187068 17187668 (38078816) + DNA4-1B_DR        DNA/Sola-2                1    614     (0) 1030119  
   410   23.1  7.6  4.3  chr16             17187829 17187986 (38078498) + DIRS-1E-LTR_DR    LTR/Ngaro               354    516   (174) 1030120 *
   929   12.9  0.0  2.6  chr16             17187853 17188011 (38078473) C DNA9-6_DR         DNA                  (3272)   4612    4458 1030121 *
  1121    5.2  0.0  0.0  chr16             17187874 17188007 (38078477) + SINE2-3_DR        SINE/tRNA-V-RTE         234    367     (1) 1030122  
  1022    9.9  2.0  0.0  chr16             17188008 17188024 (38078460) + hAT-N137_DR       DNA/hAT-Ac             2571   2724   (847) 1030123  
   204    8.7  0.0  4.3  chr16             17188820 17188891 (38077593) C Mariner-N5_DR     DNA/TcMar            (8557)    412     344 1030124 *
  1851   15.9  3.1  7.4  chr16             17188856 17188917 (38077567) + EnSpm-15_DR       DNA/CMC-EnSpm          8942   9346  (2108) 1030125  
  2119   12.3  1.7  2.8  chr16             17188918 17189277 (38077207) + TDR17B            DNA/Sola-1              405    760   (786) 1030126  
   517   19.4  5.8  8.2  chr16             17189128 17189301 (38077183) C DNAX-23_DR        DNA                  (2372)   9429    9260 1030127 *
   209   21.1  8.8  0.0  chr16             17189794 17189850 (38076634) C Kolobok-N4_DR     DNA/Kolobok-T2       (1355)   1647    1586 1030128  
   209   10.0  0.0  0.0  chr16             17189918 17189947 (38076537) + DNA-8-12_DR       DNA/Merlin                1     30   (701) 1030129 *
   444   10.4  0.0  3.0  chr16             17189929 17189997 (38076487) + Helitron-4_DR     RC/Helitron            2295   2361 (29507) 1030130  
   715   25.5  6.1  0.0  chr16             17190013 17190208 (38076276) + Helitron-4_DR     RC/Helitron             577    784 (31084) 1030131  
   351    9.1  1.8  3.6  chr16             17190207 17190263 (38076221) C DIRS-7_DR         LTR/Ngaro             (360)   5033    4978 1030132 *
  1196   15.2 17.7  0.0  chr16             17190260 17190502 (38075982) + Helitron-4_DR     RC/Helitron            8672   8957 (22911) 1030133  
  1035    6.8  8.6  0.0  chr16             17190532 17190694 (38075790) + TDR20             DNA/Merlin               63    239     (0) 1030134  
   217   10.5  2.6  0.0  chr16             17190666 17190703 (38075781) + EnSpm-N59_DR      DNA/CMC-EnSpm?         1964   2002  (1667) 1030135 *
   223   20.9  5.3 17.0  chr16             17190707 17190856 (38075628) + DNA-8-12_DR       DNA/Merlin              128    262   (469) 1030136  
  2443   12.4  1.7  6.2  chr16             17190869 17191341 (38075143) C HATN10_DR         DNA/hAT-Ac              (0)    455       3 1030137  
   823   17.7 27.6  4.7  chr16             17191428 17191847 (38074637) + TDR25             DNA/hAT-Charlie           2    513    (98) 1030138  
   525   18.5 11.5  0.0  chr16             17192182 17192311 (38074173) C DNA2-16_DR        DNA                  (4057)  13994   13850 1030139  
   219   14.6  0.0  0.0  chr16             17195026 17195080 (38071404) C DNA-6-N2_DR       DNA                  (4217)    839     785 1030140  
   248   12.1  5.2  0.0  chr16             17195590 17195705 (38070779) C DNA-6-N2_DR       DNA                  (4163)    893     772 1030141 *
   300    0.9  1.7  3.5  chr16             17195611 17195728 (38070756) + (TAA)n            Simple_repeat             2    117     (0) 1030142  
   230   20.0  0.0  2.7  chr16             17197771 17197847 (38068637) + DNA-1-7_DR        DNA/PIF-Harbinger       674    748   (690) 1030143  
   211   13.5  5.4  0.0  chr16             17199076 17199112 (38067372) C DNA2-7_DR         DNA                  (4765)   4885    4847 1030144  
  2571   10.5  2.8  0.5  chr16             17199128 17199490 (38066994) C SINE2-4_DR        SINE/tRNA-V-RTE         (0)    371       1 1030145  
   732   22.1  1.6  2.2  chr16             17199328 17199512 (38066972) C DIRS-1D-LTR_DR    LTR/Ngaro             (240)    361     178 1030146 *
   274   18.6  0.0  3.7  chr16             17199595 17199615 (38066869) C ANGEL             DNA/Kolobok           (247)     62       1 1030147  
   252   14.9  0.0  0.0  chr16             17199616 17199662 (38066822) C DNA2-16_DR        DNA                  (7961)  10090   10044 1030148  
   234   10.0  0.0  0.0  chr16             17199631 17199670 (38066814) C hAT-N134_DR       DNA/hAT?              (295)    770     731 1030149 *
   778   20.2  3.7 15.9  chr16             17200372 17200428 (38066056) C CryptonV-2_DR     DNA/Crypton-V         (583)  21228   21115 1030150  
   853   13.0  6.6  2.9  chr16             17200429 17200594 (38065890) C DNAX-23_DR        DNA                  (1393)  10408   10237 1030151 *
  1614    9.3  3.1  0.0  chr16             17200457 17200681 (38065803) C SINE2-4_DR        SINE/tRNA-V-RTE         (0)    371     140 1030152  
  1139   25.6  3.2  9.8  chr16             17200460 17200982 (38065502) + EnSpm-N11_DR      DNA/CMC-EnSpm          3315   3806  (1547) 1030153 *
   778   20.2  3.7 15.9  chr16             17200595 17200666 (38065818) C CryptonV-2_DR     DNA/Crypton-V         (583)  21114   20965 1030150 *
  1867   19.9  3.1 15.3  chr16             17200849 17201643 (38064841) + Merlin-1_DR       DNA/Merlin             3977   4687  (5840) 1030154 *
  2521    8.8  1.3  3.8  chr16             17201280 17201656 (38064828) C SINE2-3_DR        SINE/tRNA-V-RTE         (0)    368       1 1030155  
   811   21.5  3.9 13.8  chr16             17201657 17201698 (38064786) + DNAX-23_DR        DNA                    4705   4712  (7089) 1030156 *
  1386   15.4  1.7  5.5  chr16             17201436 17201737 (38064747) + CryptonV-N4_DR    DNA/Crypton-V          7660   7950  (5543) 1030157  
   385   12.4  7.9  0.0  chr16             17201689 17201706 (38064778) + hAT-N164_DR       DNA/hAT-Tip100          828    923  (1117) 1030158 *
   413    8.4  2.8  0.0  chr16             17201707 17201777 (38064707) + Merlin-1_DR       DNA/Merlin             1648   1720  (8807) 1030159  
   409    5.9  0.0  0.0  chr16             17201814 17201864 (38064620) C Mariner-N38_DR    DNA/TcMar-Tc1         (493)     54       4 1030160  
   316   11.9  4.2  5.7  chr16             17201817 17201887 (38064597) + ENSPM-6_DR        DNA/CMC-EnSpm          2686   2755 (29861) 1030161 *
  3349   16.1 17.1  4.9  chr16             17201862 17203031 (38063453) + DNA-X-4_DR        DNA                     153   1353    (56) 1030162  
  1340   11.6  5.5  0.9  chr16             17203051 17203267 (38063217) + SINE2-4_DR        SINE/tRNA-V-RTE           6    232   (139) 1030163  
   515   24.4  5.8 10.2  chr16             17203071 17203294 (38063190) + CryptonV-N5_DR    DNA/Crypton-V          3556   3770 (20767) 1030164 *
   390   10.0 18.9  0.0  chr16             17205089 17205178 (38061306) + hAT-N92_DR        DNA/hAT-Ac                2    108  (1467) 1030165  
   749   17.8  3.2  0.6  chr16             17205327 17205484 (38061000) + hAT-N92_DR        DNA/hAT-Ac              695    856   (719) 1030166  
   241   18.6  1.4  4.2  chr16             17205478 17205550 (38060934) + hAT-N92_DR        DNA/hAT-Ac              114    184  (1391) 1030167 *
  1079    6.3  0.7  0.0  chr16             17205613 17205755 (38060729) C DNA-X-4_DR        DNA                  (1053)    192      49 1030168  
   732   17.7  6.6  7.0  chr16             17205642 17205884 (38060600) C Merlin-1_DR       DNA/Merlin           (9231)   1296    1055 1030169 *
   737   13.0  0.0  0.0  chr16             17205757 17205910 (38060574) C Helitron-4_DR     RC/Helitron         (18306)  13562   13409 1030170  
   603   20.4  0.5  1.0  chr16             17205797 17205810 (38060674) C ZFERV-2-I_DR      LTR/ERV1             (9694)    870     768 1030171 *
   764   12.9  1.7  1.7  chr16             17205811 17205984 (38060500) + EnSpm-N13_DR      DNA/CMC-EnSpm         17584  17757  (4392) 1030172  
   910   11.6  0.0  0.7  chr16             17205995 17206007 (38060477) + Zisupton-6_DR     DNA/Zisupton           9269   9434 (12682) 1030173  
   325   16.9 12.7  0.0  chr16             17206002 17206072 (38060412) + hAT-N92_DR        DNA/hAT-Ac              732    811   (764) 1030174 *
   510   21.9  3.6  4.7  chr16             17206179 17206370 (38060114) + hAT-N92_DR        DNA/hAT-Ac             1370   1559    (16) 1030175  
   879   16.9 15.2  1.3  chr16             17206443 17206482 (38060002) C Dada-tL_DR        DNA/Dada             (8005)   2402    2327 1030176  
  1491    9.8 26.6  9.7  chr16             17206483 17206956 (38059528) + Mariner-N38_DR    DNA/TcMar-Tc1             1    547     (0) 1030177  
   251   17.6  1.0  5.4  chr16             17208590 17208619 (38057865) C Polinton-4_DR     DNA/Maverick         (3088)  17199   17108 1030178  
   280   13.6  0.0  0.0  chr16             17208620 17208685 (38057799) C Zisupton-7_DR     DNA/Zisupton        (12383)   4699    4634 1030179 *
   322   12.9  1.4  0.0  chr16             17208628 17208697 (38057787) C EnSpm-7_DR        DNA/CMC-EnSpm        (3879)   7155    7085 1030180  
   207   21.2  0.0  2.4  chr16             17208830 17208849 (38057635) + CryptonV-N5_DR    DNA/Crypton-V          7490   7574 (16963) 1030181  
   405   10.4  0.0  0.0  chr16             17208850 17208916 (38057568) C L2-5_DRe          LINE/L2                 (1)   2226    2160 1030182  
   443   25.1  3.6  4.8  chr16             17208947 17209024 (38057460) + hAT-N21B_DR       DNA/hAT-Ac              710    953   (344) 1030183  
   458   21.1  3.0  1.8  chr16             17209025 17209193 (38057291) + Mariner-N38_DR    DNA/TcMar-Tc1            79    249   (298) 1030184  
   304   20.7  9.7  4.1  chr16             17209041 17209226 (38057258) C Helitron-4_DR     RC/Helitron         (17469)  14399   14204 1030185 *
  1099    8.0  1.3 11.2  chr16             17209202 17209427 (38057057) + Mariner-2_DR      DNA/TcMar-Tc1             9    214  (1267) 1030186  
  1963    7.7  0.3  4.7  chr16             17209441 17209751 (38056733) C hAT-N92_DR        DNA/hAT-Ac             (12)   1563    1266 1030187  
  1391   13.9  1.8  0.5  chr16             17209752 17209968 (38056516) + Harbinger-4N1B_DR DNA/PIF-Harbinger         1    220   (943) 1030188  
  1800   13.4 20.9  1.2  chr16             17209973 17210402 (38056082) + Harbinger-4N1B_DR DNA/PIF-Harbinger       592   1105    (58) 1030189  
   529   11.0  1.4 17.7  chr16             17210394 17210537 (38055947) + DNA2-16_DR        DNA                    6471   6594 (11457) 1030190 *
  6251    8.7  8.2  4.0  chr16             17210422 17211565 (38054919) C hAT-N92_DR        DNA/hAT-Ac            (385)   1190       1 1030187  
  1325   14.8  0.0  0.0  chr16             17211566 17211767 (38054717) + Mariner-2_DR      DNA/TcMar-Tc1           219    420  (1061) 1030191  
  1637   14.6  1.3  4.4  chr16             17211770 17212071 (38054413) + Gypsy91-LTR_DR    LTR/Gypsy                 2    294     (0) 1030192  
  1718   17.4 16.1  0.5  chr16             17212072 17212406 (38054078) + Gypsy91-I_DR      LTR/Gypsy                 1    387  (3872) 1030192  
   494   21.5  0.0  0.0  chr16             17212483 17212575 (38053909) + Gypsy91-I_DR      LTR/Gypsy              1803   1895  (2364) 1030192 *
  9434   13.8 13.0  4.2  chr16             17212569 17214348 (38052136) + Gypsy91-I_DR      LTR/Gypsy              2329   4259     (0) 1030192  
  1379   16.7  4.0  5.1  chr16             17214349 17214645 (38051839) + Gypsy91-LTR_DR    LTR/Gypsy                 1    294     (0) 1030192  
  5961    9.1  5.8  8.8  chr16             17214646 17215741 (38050743) + Mariner-2_DR      DNA/TcMar-Tc1           417   1481     (0) 1030193  
   291   20.0  1.4  0.0  chr16             17215742 17215809 (38050675) C Mariner-6_DR      DNA/TcMar-Tc1        (1337)    292     224 1030194 *
   389    8.1  8.4  6.6  chr16             17215754 17215872 (38050612) C DNA8-10_DR        DNA/hAT-Ac           (2272)   1746    1626 1030195 *
   400    6.0  0.0  0.0  chr16             17215804 17215887 (38050597) C DNA-8-29_DR       DNA/hAT-Tip100        (115)    905     822 1030196  
   344    9.4  1.0  6.2  chr16             17215807 17215908 (38050576) C Mariner-N5C_DR    DNA/TcMar            (5636)   2285    2189 1030197 *
   311   17.1  0.8  0.0  chr16             17215909 17215923 (38050561) + Harbinger1_DR     DNA/PIF-Harbinger      2794   2911  (1550) 1030198  
   438   12.8  6.3  1.0  chr16             17215927 17216021 (38050463) + Mariner-N38_DR    DNA/TcMar-Tc1           401    500    (47) 1030199  
  1138   23.6  7.8  5.7  chr16             17216129 17216577 (38049907) + Gypsy-213_DR-LTR  LTR/Gypsy                 1    458    (14) 1030200  
   244   21.2  0.0  1.9  chr16             17216759 17216775 (38049709) C CryptonV-3_DR     DNA/Crypton-V       (15427)   8026    8011 1030201  
   293   18.1 11.4 16.9  chr16             17216776 17216968 (38049516) C DNAX-16_DR        DNA                     (0)    423     240 1030202  
   823   17.2 10.7  0.0  chr16             17216972 17217186 (38049298) + Kolobok-N14_DR    DNA/Kolobok-T2?           1    238   (181) 1030203  
   254   15.9 12.7  2.6  chr16             17217519 17217589 (38048895) C DNAX-16_DR        DNA                   (183)    240     163 1030202 *
   303   26.1  5.6  1.1  chr16             17217571 17217659 (38048825) C EnSpm-N40_DR      DNA/CMC-EnSpm        (1978)   3416    3324 1030204 *
  1261    7.1  9.8  0.0  chr16             17217583 17217765 (38048719) C TDR19             DNA/hAT-Charlie       (204)    201       1 1030205  
   378   19.8  4.1  6.3  chr16             17217683 17217779 (38048705) C CryptonV-N5_DR    DNA/Crypton-V       (21448)   3089    2995 1030206 *
   468   15.2  7.5  2.0  chr16             17217695 17217788 (38048696) + hAT-N154_DR       DNA/hAT-Tip100          262    360  (1035) 1030207  
   305    8.5  4.9  3.2  chr16             17217808 17217868 (38048616) C DNAX-16_DR        DNA                   (297)    126      65 1030202  
   312   23.6  2.0 30.9  chr16             17218011 17218024 (38048460) C EnSpm-N11_DR      DNA/CMC-EnSpm        (2348)   3005    2991 1030208  
   312   18.9  0.0  5.8  chr16             17218025 17218042 (38048442) + EnSpm-N44_DR      DNA/CMC-EnSpm          5409   5422  (3230) 1030209  
  1761   15.0  6.8  9.3  chr16             17218043 17218439 (38048045) + HE1_DR1           SINE/tRNA-V-RTE           2    389    (13) 1030210  
   312   23.6  2.0 30.9  chr16             17218098 17218255 (38048229) C EnSpm-N11_DR      DNA/CMC-EnSpm        (2348)   2990    2815 1030208 *
   591   19.1  9.2  3.8  chr16             17218307 17218458 (38048026) + IS3EU-4_DR        DNA/IS3EU              9122   9281  (5748) 1030211  
  1291    8.5  5.5  0.0  chr16             17218552 17218750 (38047734) C TDR20             DNA/Merlin             (29)    210       1 1030212  
   229   20.8  2.1  0.0  chr16             17219465 17219512 (38046972) C DNA25TWA2_DR      DNA                     (6)    796     748 1030213  
   317   22.9 13.4  0.9  chr16             17219515 17219610 (38046874) C DNA25TWA2_DR      DNA                   (167)    635     528 1030213  
  1605   12.9  1.1  3.8  chr16             17219611 17219882 (38046602) + DNA-8-29_DR       DNA/hAT-Tip100            1    265   (755) 1030214  
  6632   10.5  4.5  2.6  chr16             17219883 17220986 (38045498) C DNA-TTAA-3_DR     DNA                     (0)   1179      55 1030215  
  1296   11.1  0.5  0.5  chr16             17220986 17221175 (38045309) + ENSPM-6_DR        DNA/CMC-EnSpm         22559  22748  (9868) 1030216 *
   219    9.4  0.0  6.2  chr16             17221177 17221210 (38045274) C DNA-TTAA-3_DR     DNA                  (1146)     33       2 1030215  
   320   18.0  0.0  0.0  chr16             17221212 17221261 (38045223) + DNA-8-29_DR       DNA/hAT-Tip100          262    311   (709) 1030217 *
  1520   13.8  0.4  0.0  chr16             17221253 17221483 (38045001) + TDR17B            DNA/Sola-1              544    775   (771) 1030218  
   415   17.3  2.7  0.0  chr16             17221422 17221496 (38044988) + DNA8-10_DR        DNA/hAT-Ac             2750   2826  (1192) 1030219 *
  1041    9.3  6.3  1.6  chr16             17221492 17221665 (38044819) C hAT-N127_DR       DNA/hAT-Charlie       (687)   9629    9448 1030220  
  1136    0.7  0.0  0.0  chr16             17221683 17221817 (38044667) + DNA-TA-2_DR       DNA/CMC-EnSpm             1    135    (61) 1030221  
   690   14.2  3.7  0.0  chr16             17221711 17221844 (38044640) C DNA9-3_DR         DNA/MULE-MuDR?        (871)  10508   10370 1030222 *
   515   15.7 11.3  3.1  chr16             17221714 17221864 (38044620) + IS3EU-1_DR        DNA/IS3EU              3554   3716  (4988) 1030223 *
  1728    8.9  0.0  6.2  chr16             17222833 17223107 (38043377) + DNA-TA-7_DR       DNA/TcMar-Fot1            1    259   (734) 1030224  
  3021    3.9  5.2  1.4  chr16             17223125 17223544 (38042940) + DNA-4-5_DR        DNA                      76    511   (416) 1030225  
  2912    8.1  2.0  0.2  chr16             17223542 17223950 (38042534) C hAT-N203_DR       DNA/hAT-Tip100       (3986)   1555    1140 1030226 *
   235   13.2 13.2  0.0  chr16             17223950 17223962 (38042522) C DNA8-26_DR        DNA                  (2998)   1532    1473 1030227 *
   242    5.1  0.0  2.6  chr16             17223963 17224002 (38042482) C Merlin-1_DR       DNA/Merlin           (8894)   1633    1595 1030228  
   231   23.4  0.0  1.6  chr16             17223968 17224032 (38042452) C EnSpm-N14_DR      DNA/CMC-EnSpm         (976)   3604    3541 1030229 *
  3017   12.2  9.8  3.1  chr16             17224019 17224641 (38041843) + hAT-25N1_DR       DNA/hAT-Charlie          35    996   (860) 1030230  
   211   17.8  0.0  0.0  chr16             17225279 17225323 (38041161) + LOOPERN3B_DR      DNA/Kolobok-T2            8     52   (997) 1030231 *
  2426   13.6 17.2  1.9  chr16             17225317 17225833 (38040651) + LOOPERN3B_DR      DNA/Kolobok-T2           78    672   (377) 1030232  
   200    0.0  0.0  3.5  chr16             17225834 17225863 (38040621) C HarbingerN5_DR    DNA/PIF-Harbinger       (0)    861     833 1030233 *
  1770    6.7  0.0  0.4  chr16             17225838 17226063 (38040421) C DNA2-16_DR        DNA                  (3993)  14058   13834 1030234  
   246    2.8  0.0  0.0  chr16             17226058 17226092 (38040392) C HarbingerN5_DR    DNA/PIF-Harbinger      (20)    841     807 1030233 *
  7822    8.1  6.1  0.8  chr16             17226093 17227247 (38039237) C DNA-4-3B_DR       DNA                     (0)   1263      49 1030235  
   463    8.5  0.0  0.0  chr16             17227255 17227313 (38039171) C HarbingerN6_DR    DNA/PIF-Harbinger     (334)     59       1 1030236  
  4341   10.7  6.2  0.5  chr16             17227318 17228040 (38038444) C HarbingerN5_DR    DNA/PIF-Harbinger      (97)    764       1 1030233  
   753    6.0  2.0  0.0  chr16             17228054 17228153 (38038331) + DNA-8-3_DR        DNA/P                     1    102  (1061) 1030237  
  4864   15.6  5.9 14.6  chr16             17228154 17229391 (38037093) + Harbinger3N_DR    DNA/PIF-Harbinger         1   1144     (0) 1030238  
   867   11.4 14.1  0.5  chr16             17229392 17229567 (38036917) + DNA-8-3_DR        DNA/P                   100    299   (864) 1030239  
   255   18.3 16.7  0.0  chr16             17229554 17229613 (38036871) + LOOPERN3B_DR      DNA/Kolobok-T2          804    873   (176) 1030240 *
   916   12.2  0.0  0.0  chr16             17229622 17229760 (38036724) + hAT-N38_DR        DNA/hAT-hAT6              1    139   (890) 1030241 *
  6469    5.3  5.7  2.9  chr16             17229747 17230656 (38035828) C Kolobok-N9_DR     DNA/Kolobok-T2        (704)    935       1 1030242  
  3156    7.9  5.7  0.4  chr16             17230657 17231159 (38035325) + hAT-N38_DR        DNA/hAT-hAT6            500   1029     (0) 1030243  
   239   21.4  1.2  7.9  chr16             17231160 17231203 (38035281) + hAT-N44_DR        DNA/hAT-Tip100          751    789   (298) 1030244 *
   904   12.2  1.6  8.5  chr16             17231164 17231351 (38035133) + LOOPERN3B_DR      DNA/Kolobok-T2          872   1047     (2) 1030245  
  1033   14.2  5.5  3.8  chr16             17231384 17231566 (38034918) C SINE2-4_DR        SINE/tRNA-V-RTE        (88)    283      98 1030246  
  3051   12.3  6.3  1.4  chr16             17231718 17232268 (38034216) + Harbinger-N31_DR  DNA/PIF-Harbinger       103    680     (5) 1030247  
  1446   10.7  0.5  0.0  chr16             17232301 17232497 (38033987) + Harbinger-N10_DR  DNA/PIF-Harbinger         1    198   (130) 1030248  
  3137    5.7  0.7  0.5  chr16             17232522 17232944 (38033540) + BEL-42_DRe-LTR    LTR/Pao                   1    424     (0) 1030249  
   569   13.2  0.0  0.0  chr16             17232945 17233027 (38033457) + Harbinger-N10_DR  DNA/PIF-Harbinger       245    327     (1) 1030250  
  1079   10.7 11.3  0.0  chr16             17233136 17233303 (38033181) + TDR19C            DNA/hAT-Charlie         208    394     (2) 1030251  
  1331   10.6 15.9  1.0  chr16             17236328 17236584 (38029900) + HATN13_DR         DNA/hAT-Ac               86    380   (739) 1030252  
  2983    8.1  0.0  0.0  chr16             17236598 17236981 (38029503) + Tc1-6_DR          DNA/TcMar-Tc1           756   1139    (64) 1030253  
   354   17.9  3.9  0.0  chr16             17236975 17237052 (38029432) C DNA9TA1_DR        DNA/CMC-EnSpm        (2014)   1319    1239 1030254 *
   290    7.1  0.0  0.0  chr16             17237035 17237076 (38029408) C hAT-N35D_DR       DNA/hAT-Ac            (285)   1234    1193 1030255 *
   836   12.2  7.0  4.5  chr16             17237078 17237249 (38029235) + HATN13_DR         DNA/hAT-Ac              827   1002   (117) 1030256  
  6224    9.9  3.9  7.7  chr16             17237280 17238406 (38028078) + DNA-TTAA-3_DR     DNA                      93   1179     (0) 1030257  
 12788    3.2  0.4  0.1  chr16             17238846 17240387 (38026097) C TDR17B            DNA/Sola-1              (0)   1546       1 1030258  
   590   28.1 13.8  0.4  chr16             17241393 17241638 (38024846) + DNA-1-6_DR        DNA                     330    608    (17) 1030259  
   407   19.9 16.4  0.6  chr16             17241649 17241790 (38024694) C Kolobok-N10B_DR   DNA/Kolobok            (52)    292      53 1030260  
  2256    9.8 20.4  2.3  chr16             17241905 17242340 (38024144) + LOOPER-N5C_DR     DNA/Kolobok-T2           40    552   (913) 1030261  
 12189    1.9  1.2  0.6  chr16             17242341 17243781 (38022703) C DNA8-9_DR         DNA/hAT-Ac              (0)   1451       1 1030262  
  4745   12.7 11.8  2.4  chr16             17243782 17244700 (38021784) + LOOPER-N5B_DR     DNA/Kolobok-T2          538   1540     (0) 1030263  
   630   23.8  9.6  2.4  chr16             17244705 17244902 (38021582) + Kolobok-N10B_DR   DNA/Kolobok              35    246    (25) 1030264  
   697   21.1  6.6  0.0  chr16             17245467 17245632 (38020852) C Kolobok-N16B_DR   DNA/Kolobok?          (966)    177       1 1030265  
  3815   11.5 24.8  0.8  chr16             17245649 17246399 (38020085) C hAT-N35B_DR       DNA/hAT-Ac              (0)   1612     683 1030266  
  2573   11.9  8.8  1.5  chr16             17246404 17246845 (38019639) C HarbingerN1_DR    DNA/PIF-Harbinger     (171)    479       6 1030267  
   236    6.7  0.0  0.0  chr16             17246851 17246880 (38019604) C DNA14-5-1_DR      DNA                   (221)    472     443 1030268  
   287   17.8  9.8  0.9  chr16             17247639 17247740 (38018744) + Zisupton-6_DR     DNA/Zisupton           4909   5019 (17097) 1030269 *
   333   16.9  1.2  0.0  chr16             17247665 17247747 (38018737) + Mariner-N5C_DR    DNA/TcMar              2202   2285  (5636) 1030270  
   312   19.9  0.8  5.1  chr16             17247681 17247802 (38018682) + CryptonV-N5_DR    DNA/Crypton-V          9164   9280 (15257) 1030271 *
  2200   10.1 18.9  0.4  chr16             17247987 17248373 (38018111) + TDR8B             DNA/hAT-Ac               20    477   (486) 1030272  
   201   24.7  0.0  0.0  chr16             17248474 17248562 (38017922) + CT-rich           Low_complexity            2     90     (0) 1030273  
   827   19.8  2.2 12.8  chr16             17248994 17249260 (38017224) C TDR12             DNA                     (0)    242       1 1030274  
   348   18.5  4.6  6.8  chr16             17249387 17249545 (38016939) + (CAT)n            Simple_repeat             3    158     (0) 1030275  
  1456   17.7  3.8  6.7  chr16             17249701 17250070 (38016414) + LOOPERN4B_DR      DNA/Kolobok-T2           17    376   (127) 1030276  
  2172   16.5 24.5  0.9  chr16             17250124 17250674 (38015810) + DNA-1-3_DR        DNA/PIF-Harbinger       158    837     (0) 1030277  
   869   11.1  0.7  0.0  chr16             17250675 17250804 (38015680) C Kolobok-1N2_DR    DNA/Kolobok-T2        (559)    131       1 1030278  
   306   24.7  5.6  1.5  chr16             17253410 17253438 (38013046) + Kolobok-2_DR      DNA/Kolobok-T2         3112   3198  (3502) 1030279  
   378   13.4  5.3  3.7  chr16             17253439 17253570 (38012914) C Zisupton-7_DR     DNA/Zisupton         (4529)  12553   12420 1030280 *
   621   17.3  0.0  5.8  chr16             17253465 17253492 (38012992) + EnSpm-N13_DR      DNA/CMC-EnSpm         17550  17651  (4498) 1030281  
   647    8.1  0.0  0.0  chr16             17253493 17253603 (38012881) + DNA8-26_DR        DNA                    1402   1512  (3018) 1030282  
   463   19.2  0.0  4.6  chr16             17253498 17253511 (38012973) + Helitron-2_DR     RC/Helitron           11761  11828 (15584) 1030283 *
   478   12.0  4.6  3.8  chr16             17253512 17253641 (38012843) + Merlin-1_DR       DNA/Merlin             1549   1679  (8848) 1030284  
   306   24.7  5.6  1.5  chr16             17253571 17253606 (38012878) + Kolobok-2_DR      DNA/Kolobok-T2         3199   3316  (3384) 1030279 *
  4251    6.7 11.2  0.4  chr16             17253612 17254297 (38012187) C DNA-4-5_DR        DNA                     (0)    927     168 1030285  
   463   19.2  0.0  4.6  chr16             17253642 17253655 (38012829) + Helitron-2_DR     RC/Helitron           11829  11911 (15501) 1030283 *
   625   19.3 20.1  0.8  chr16             17255058 17255271 (38011213) + Mariner-N37_DR    DNA/TcMar-Tc1            77    331   (330) 1030286  
   220    6.0  0.0 13.7  chr16             17255266 17255279 (38011205) + Helitron-2_DR     RC/Helitron           12115  12121 (15291) 1030287 *
   556   14.3  2.8  0.9  chr16             17255280 17255385 (38011099) + ANGEL             DNA/Kolobok               1    108   (201) 1030288  
   437   18.3  9.9  0.0  chr16             17255386 17255406 (38011078) + EnSpm-8_DR        DNA/CMC-EnSpm          7685   7824  (1617) 1030289  
   428   22.3 20.8  3.5  chr16             17255460 17255728 (38010756) + Mariner-N37_DR    DNA/TcMar-Tc1           348    661     (0) 1030290  
   569   22.1 15.9  0.5  chr16             17255729 17255797 (38010687) C Mariner-N37_DR    DNA/TcMar-Tc1         (453)    208     112 1030291  
   271   15.1  1.3  2.7  chr16             17256799 17256873 (38009611) + MOSAT_DR          Satellite              1086   1159   (928) 1030292 *
   317    7.5  0.0  0.0  chr16             17256823 17256875 (38009609) + DNA2-13_DR        DNA                     349    401  (5497) 1030293  
   265   12.2  0.0  0.0  chr16             17256833 17256881 (38009603) C EnSpm-N48_DR      DNA/CMC-EnSpm        (1648)   1930    1882 1030294 *
   587   12.0  9.0  0.0  chr16             17257065 17257164 (38009320) C hAT-N199_DR       DNA/hAT?              (314)    139      31 1030295  
  2659   20.5  9.5  5.6  chr16             17258139 17259110 (38007374) + Tx1-20_DR         LINE/L1-Tx1            4225   5299   (103) 1030296  
   275   15.6  4.7  0.0  chr16             17259139 17259202 (38007282) + Tx1-12_DR         LINE/L1-Tx1            3968   4034  (1186) 1030297 *
  1438   18.6  5.1 25.9  chr16             17259188 17259817 (38006667) + Tx1-3_DR          LINE/L1-Tx1            4613   5138   (211) 1030298  
   296    9.0 10.6  2.0  chr16             17259796 17259807 (38006677) + EnSpm-N1_DR       DNA/CMC-EnSpm          1960   1993   (537) 1030299 *
   312    8.3  0.0  3.6  chr16             17259808 17259894 (38006590) C hAT-N187_DR       DNA/hAT-Charlie       (859)    318     235 1030300 *
   360    4.1  0.0  0.0  chr16             17259821 17259893 (38006591) + Merlin-1_DR       DNA/Merlin             2166   2238  (8289) 1030301 *
   364    0.0  0.3  0.0  chr16             17259830 17259923 (38006561) + Ginger1-N1_DR     DNA/Ginger-1            652    737  (1921) 1030302  
   254    3.3  0.0  0.0  chr16             17259892 17259951 (38006533) C DNA-1-7_DR        DNA/PIF-Harbinger     (703)    735     676 1030303 *
   296    9.0 10.6  2.0  chr16             17259952 17259976 (38006508) + EnSpm-N1_DR       DNA/CMC-EnSpm          1994   2074   (456) 1030299  
   210   12.8  0.0  4.3  chr16             17260006 17260054 (38006430) + Tx1-3_DR          LINE/L1-Tx1            5281   5327    (22) 1030298  
  2223    4.9  1.8  0.3  chr16             17260379 17260664 (38005820) C CR1-46_DR         LINE/L2                 (0)   4116    3827 1030304  
  1219    4.8  3.5  0.6  chr16             17261465 17261633 (38004851) C hAT-N22C_DR       DNA/hAT-Ac            (115)    579     406 1030305 *
  4527   11.1  6.0  1.7  chr16             17261633 17262359 (38004125) C hAT-N22B_DR       DNA/hAT-Ac            (621)    758       1 1030306  
   672   29.5  0.8  3.4  chr16             17262456 17262694 (38003790) + DNA-X-19_DR       DNA                     389    621    (39) 1030307  
   497   23.0  6.2  4.8  chr16             17262815 17262852 (38003632) C EnSpm-N13_DR      DNA/CMC-EnSpm        (8306)  13843   13636 1030308  
  1278   13.6  3.4  1.2  chr16             17262853 17263091 (38003393) C ANGEL             DNA/Kolobok             (0)    309      66 1030309  
   247   20.4  0.0  0.0  chr16             17263212 17263265 (38003219) + DNA-X-19_DR       DNA                     607    660     (0) 1030310  
   200   13.9  0.0  2.8  chr16             17263520 17263556 (38002928) + Tn1000            ARTEFACT               4993   5028   (953) 1030311  
   224   14.6 20.0  3.0  chr16             17263939 17264023 (38002461) + DNA7-N2_DR        DNA/hAT-hAT6           1401   1499   (515) 1030312 *
   268   12.7 12.7  0.0  chr16             17263962 17264016 (38002468) + IS3EU-4_DR        DNA/IS3EU             12470  12531  (2498) 1030313  
   239   16.1 20.6  1.3  chr16             17263963 17264025 (38002459) C DNA-X-3_DR        DNA                  (1010)    464     390 1030314 *
   200   24.0 11.2  6.6  chr16             17264017 17264072 (38002412) + hAT-N142_DR       DNA/hAT?                379    494   (942) 1030315 *
   849   21.1  5.1  4.1  chr16             17265201 17265242 (38001242) C Merlin-1_DR       DNA/Merlin           (1957)   8570    8352 1030316  
   939   15.1  6.3  1.6  chr16             17265243 17265417 (38001067) C TDR17B            DNA/Sola-1            (771)    775     593 1030317  
   323   14.1 49.5  0.0  chr16             17265449 17265459 (38001025) C DIRS-8_DR         LTR/Ngaro            (3826)   2795    2736 1030318  
  2341    8.1 11.2  3.9  chr16             17265460 17265870 (38000614) C HATN3B_DR         DNA/hAT                 (1)    978     539 1030319  
  1559   18.7  5.2  8.3  chr16             17265775 17265857 (38000627) C HATN3_DR          DNA/hAT-Tip100        (175)    396       1 1030320 *
  2268    7.8  2.8  1.5  chr16             17265858 17266182 (38000302) C HATN3B_DR         DNA/hAT               (650)    329       1 1030319  
  1439   14.1 23.6  1.4  chr16             17266387 17266687 (37999797) + DNA-N17_DR        DNA                       1    367     (0) 1030321  
  1948    1.4  0.0  0.0  chr16             17267454 17267675 (37998809) C Gypsy53-LTR_DR    LTR/Gypsy               (0)    222       1 1030322  
   397   31.4 17.7  3.2  chr16             17267678 17268141 (37998343) + HERODr            LINE/R2-Hero           1144   1672  (1716) 1030323  
   815   31.7 11.4  4.1  chr16             17268460 17269212 (37997272) + HERODr            LINE/R2-Hero           2519   3324    (64) 1030323  
   202   17.4  4.3  0.0  chr16             17269338 17269352 (37997132) C DNA8-10_DR        DNA/hAT-Ac           (1812)   2206    2164 1030324  
   202    3.5  0.0  3.5  chr16             17269344 17269373 (37997111) + DNA8-28_DR        DNA/hAT                3043   3071  (4071) 1030325 *
   213    0.0  0.0  0.0  chr16             17269353 17269378 (37997106) C SINE2-4_DR        SINE/tRNA-V-RTE         (3)    368     343 1030326  
   206   10.7  0.0  0.0  chr16             17269356 17269383 (37997101) + DNA9-3_DR         DNA/MULE-MuDR?         1328   1355 (10024) 1030327 *
  1484   14.3  9.5  0.0  chr16             17269377 17269649 (37996835) C HE1_DR1           SINE/tRNA-V-RTE        (97)    305       7 1030328  
  1239   15.5  8.5  6.8  chr16             17269650 17269694 (37996790) C EnSpm-N10_DR      DNA/CMC-EnSpm        (5636)   3672    3350 1030329  
   518   12.1  3.1  2.5  chr16             17269913 17270084 (37996400) + (TTCA)n           Simple_repeat             2    173     (0) 1030330  
   351   14.2  0.6  0.0  chr16             17270028 17270051 (37996433) + (TTTC)n           Simple_repeat             1     36   (286) 1030331 *
   351   14.2  0.6  0.0  chr16             17270166 17270348 (37996136) + (TTTC)n           Simple_repeat            37    322     (0) 1030331 *
   825   20.4  0.5  4.7  chr16             17270181 17270695 (37995789) + (CTCA)n           Simple_repeat             1    662     (0) 1030332  
   463   19.3  6.8  1.0  chr16             17270273 17270528 (37995956) C hAT-N48C_DR       DNA/hAT-Ac            (483)   1816    1454 1030333 *
   509   16.9  0.0 10.6  chr16             17270519 17270717 (37995767) + (TTCA)n           Simple_repeat             1    180     (0) 1030334  
   400   27.7  0.4  0.0  chr16             17270696 17270872 (37995612) + (TCCA)n           Simple_repeat             1    177     (0) 1030335 *
  5456   12.5  7.0 11.9  chr16             17271946 17273282 (37993202) + L2-1_DR           LINE/L2                3183   4264   (721) 1030336  
   402   20.2  5.4  2.6  chr16             17273183 17273294 (37993190) + LINEX-2_DR        Retroposon              190    304   (240) 1030337 *
   640   28.2  6.8  4.2  chr16             17273302 17273582 (37992902) C Copia-13D_DR-LTR  LTR/Gypsy?            (308)    601     314 1030338 *
  1740   14.6 26.3  0.0  chr16             17273569 17273937 (37992547) + hAT-N22B_DR       DNA/hAT-Ac              242    707   (672) 1030339  
  1455   14.3  1.8  3.3  chr16             17274185 17274223 (37992261) C hAT-N137_DR       DNA/hAT-Ac            (833)   2738    2469 1030340  
  1481   14.0  1.3  0.0  chr16             17274224 17274458 (37992026) C SINE2-4_DR        SINE/tRNA-V-RTE         (2)    369     132 1030341  
  5045   10.0  5.8  0.5  chr16             17274462 17275223 (37991261) C DNA25TWA2_DR      DNA                     (0)    802       1 1030342  
   287    2.7  0.0  0.0  chr16             17275237 17275273 (37991211) + TDR17B            DNA/Sola-1              668    704   (842) 1030343  
   379   21.8  3.5  0.0  chr16             17275451 17275537 (37990947) C EnSpm-N48B_DR     DNA/CMC-EnSpm        (6141)    818     729 1030344  
  1625    7.3  3.0  0.4  chr16             17276254 17276486 (37989998) + TDR20             DNA/Merlin                1    239     (0) 1030345  
   689   26.5  1.7 10.3  chr16             17276569 17276989 (37989495) + EnSpm-N20_DR      DNA/CMC-EnSpm             4    391  (2483) 1030346  
  1322    7.1 12.2  0.5  chr16             17277316 17277512 (37988972) C TDR4              DNA                    (44)    257      38 1030347  
   393   25.6  9.4  0.4  chr16             17277507 17277730 (37988754) + EnSpm-N20_DR      DNA/CMC-EnSpm          2545   2788    (86) 1030348 *
  3582   15.2  7.7  8.3  chr16             17277743 17278747 (37987737) C EnSpm-N36B_DR     DNA/CMC-EnSpm        (1137)   2279    1281 1030349  
   638   13.7  0.0  8.2  chr16             17278880 17278998 (37987486) + HATN1_DR          DNA/hAT                   1    110   (317) 1030350  
   520   13.6  0.9  1.9  chr16             17278914 17279018 (37987466) C EnSpm-6N1_DR      DNA/CMC-EnSpm        (6672)   2564    2461 1030351 *
  1179    5.7  2.8  1.1  chr16             17279044 17279220 (37987264) C TDR17             DNA/Sola-1             (66)    182       3 1030352  
   210   11.1  2.8  0.0  chr16             17279190 17279225 (37987259) + TDR17B            DNA/Sola-1             1272   1308   (238) 1030353 *
  1398   14.0  0.6  7.9  chr16             17279218 17279528 (37986956) + HATN1_DR          DNA/hAT                 137    426     (1) 1030354  
   200   21.1 12.3  0.0  chr16             17279688 17279744 (37986740) + Gypsy-32-I_DR     LTR/Gypsy              4022   4085   (315) 1030355  
   850   16.1 16.0  3.0  chr16             17280126 17280393 (37986091) + TDR16             DNA/Merlin               11    312     (1) 1030356  
   551   16.0 23.4  5.8  chr16             17280394 17280437 (37986047) + CryptonV-N4_DR    DNA/Crypton-V          1109   1472 (12021) 1030357  
   917   20.4 15.2  1.5  chr16             17280496 17280784 (37985700) + Kolobok-N14_DR    DNA/Kolobok-T2?          92    419     (0) 1030358  
   256   12.1  1.0  6.5  chr16             17280868 17280964 (37985520) C hAT-25N1_DR       DNA/hAT-Charlie       (103)    902     811 1030359 *
   419   11.8  0.0  0.0  chr16             17280888 17280963 (37985521) C Helitron-N2_DR    RC/Helitron           (886)   1577    1502 1030360 *
  1097   10.7  0.0  9.7  chr16             17280903 17281140 (37985344) C EnSpm-6N1_DR      DNA/CMC-EnSpm        (7703)   1533    1317 1030361 *
  1292   16.1  5.4  4.0  chr16             17280967 17281263 (37985221) C Mariner-N38_DR    DNA/TcMar-Tc1          (75)    472     172 1030362  
   991   15.6 23.8  3.2  chr16             17281141 17281263 (37985221) C Helitron-N3B_DR   RC/Helitron          (4150)   2450    2017 1030363 *
   814   18.7  5.3  7.6  chr16             17281264 17281427 (37985057) C Zisupton-6_DR     DNA/Zisupton        (13171)   8939    8802 1030364  
   468   14.5  0.0 25.2  chr16             17281315 17281443 (37985041) C hAT-N202_DR       DNA/hAT-Tip100       (1689)    196      94 1030365 *
  4465   10.3  5.4  1.2  chr16             17282308 17283025 (37983459) + Rex1-56_DR        LINE/Rex-Babar          377   1124    (62) 1030366  
   372    4.5  1.4  2.9  chr16             17283027 17283095 (37983389) + (CTAA)n           Simple_repeat             3     70     (0) 1030367  
  8323    9.7  2.6  0.5  chr16             17283206 17284362 (37982122) + EXPANDER1_DR      LINE/RTE-BovB          2185   3365     (0) 1030368  
   248    0.0  3.7  5.7  chr16             17284339 17284392 (37982092) + EnSpm-6N1_DR      DNA/CMC-EnSpm          6385   6437  (2799) 1030369 *
   285    1.0  2.1  0.0  chr16             17284345 17284395 (37982089) + (TGAA)n           Simple_repeat             3     55     (0) 1030370  
   247    8.9  2.3  5.6  chr16             17284393 17284430 (37982054) + DNA-TA-4_DR       DNA/TcMar              4631   4712  (5083) 1030371 *
   290   23.7 13.3  0.0  chr16             17284738 17284872 (37981612) C Mariner-N30_DR    DNA/TcMar-ISRm11       (63)    789     637 1030372  
  2129   16.1  6.8  0.0  chr16             17284901 17285285 (37981199) + Harbinger-4N1B_DR DNA/PIF-Harbinger         1    411   (752) 1030373  
  1662    4.9  1.7  1.7  chr16             17285316 17285545 (37980939) + hAT-N48_DR        DNA/hAT-Ac                1    230  (1433) 1030374  
   996   16.8 37.3  0.7  chr16             17285541 17286014 (37980470) + hAT-N179_DR       DNA/hAT-Tip100          246    894     (0) 1030375 *
   834   15.7  3.2  4.9  chr16             17285853 17286039 (37980445) + hAT-N53_DR        DNA/hAT-Ac             1102   1285  (2395) 1030376 *
   557   16.2  7.0  9.2  chr16             17285903 17286058 (37980426) C hAT-14_DR         DNA/hAT-Ac           (2177)   1292    1140 1030377 *
   370    9.1  1.8  0.4  chr16             17286059 17286121 (37980363) + hAT-N48_DR        DNA/hAT-Ac              342    416  (1247) 1030378 *
  2946    8.4  4.4  2.2  chr16             17286119 17286570 (37979914) + hAT-N48_DR        DNA/hAT-Ac              490    951   (712) 1030379  
   208   13.0  0.0  1.9  chr16             17286555 17286573 (37979911) + Helitron-2_DR     RC/Helitron           12709  12726 (14686) 1030380 *
  2076    7.3  7.3  0.0  chr16             17286574 17286902 (37979582) C DNA2-3_DR         DNA/Merlin              (1)   1244     892 1030381  
   526   17.4  5.2  2.5  chr16             17286918 17287070 (37979414) C EnSpm-N19_DR      DNA/CMC-EnSpm           (6)   2466    2310 1030382  
   301   13.7  8.5 13.3  chr16             17287099 17287216 (37979268) + DNA-2-8_DR        DNA/CMC-EnSpm            53    165  (2331) 1030383 *
   314   19.2  2.7  1.3  chr16             17287205 17287278 (37979206) + IS3EU-5_DR        DNA/IS3EU              5734   5808  (2480) 1030384 *
 15984    7.1  2.3  0.7  chr16             17287226 17289368 (37977116) C L2-2_DRe          LINE/L2                 (7)   4231    2054 1030385  
  1289   19.0 21.9  4.5  chr16             17289406 17290030 (37976454) + DNA-2-8_DR        DNA/CMC-EnSpm           167    896  (1600) 1030386  
  1376   11.0 11.8  0.4  chr16             17290031 17290259 (37976225) C HATN8_DR          DNA/Zisupton            (0)    255       1 1030387  
   344   14.6  0.0  3.6  chr16             17290215 17290271 (37976213) C hAT-N35B_DR       DNA/hAT-Ac            (959)    653     599 1030388 *
   605   18.2  9.9  5.3  chr16             17290261 17290487 (37975997) + DNA-2-8_DR        DNA/CMC-EnSpm           890   1173  (1323) 1030389  
  1831    8.5  7.0  0.0  chr16             17290531 17290788 (37975696) C TC1DR3            DNA/TcMar-Tc1           (0)   1225     950 1030390  
  2699   16.4  1.1  3.5  chr16             17290799 17291321 (37975163) C DIRS-8B_DR        LTR/Ngaro              (83)   7230    6720 1030391  
  2406    9.5  0.3  0.0  chr16             17291321 17291647 (37974837) C TC1DR3            DNA/TcMar-Tc1         (484)    741     414 1030390 *
   242   12.8  0.0  0.0  chr16             17291634 17291672 (37974812) C TC1DR3            DNA/TcMar-Tc1        (1186)     39       1 1030390 *
   677   18.7  5.7  8.4  chr16             17291673 17291913 (37974571) C DNA-2-16_DR       DNA/CMC-EnSpm         (927)    785     551 1030392  
   358    6.0 34.9  0.0  chr16             17291950 17292023 (37974461) + ERV1-N1C_DR-LTR   LTR/ERV1                 11    113   (755) 1030393  
  1690   12.7  8.8  0.6  chr16             17292024 17292317 (37974167) C DNA13TA1a_DR      DNA/TcMar-Tc1           (0)    318       1 1030394  
  1106   18.8 20.3  3.5  chr16             17292318 17292789 (37973695) + ERV1-N1C_DR-LTR   LTR/ERV1                110    658   (210) 1030393  
   694   15.3  2.3  0.8  chr16             17292808 17292939 (37973545) + Mariner-N38_DR    DNA/TcMar-Tc1             1    134   (413) 1030395 *
  1129   14.2  5.6  4.8  chr16             17292938 17293203 (37973281) + Mariner-N38_DR    DNA/TcMar-Tc1           280    547     (0) 1030396  
   347   25.0  3.8  5.1  chr16             17292940 17292965 (37973519) + Helitron-4_DR     RC/Helitron           13521  13676 (18192) 1030397 *
   210   17.0  2.8  9.0  chr16             17293147 17293217 (37973267) C Helitron-N3B_DR   RC/Helitron          (1407)   5197    5131 1030398  
   422   11.4  5.7  0.0  chr16             17293248 17293317 (37973167) + ERV1-N1C_DR-LTR   LTR/ERV1                781    854    (14) 1030399  
  1136   21.9 16.9  6.6  chr16             17293332 17293963 (37972521) + DNA-2-8_DR        DNA/CMC-EnSpm          1507   2199   (297) 1030400  
  1276   11.2 17.9  0.0  chr16             17293964 17294099 (37972385) C DNA15TA1_DR       DNA/TcMar-Tc1           (0)    442     262 1030401  
  1208   10.5  3.7  0.0  chr16             17294100 17294290 (37972194) C DNA15TA1_DR       DNA/CMC-EnSpm           (0)    442     245 1030402  
   259   12.8  0.0  0.0  chr16             17294305 17294343 (37972141) C DNA15TA1_DR       DNA/TcMar-Tc1         (279)    163     125 1030401 *
   800   16.8 13.1  2.5  chr16             17294314 17294527 (37971957) C DNA-2-28_DR       DNA/TcMar?             (72)    315      80 1030403  
   756   20.6  8.7  5.2  chr16             17294321 17294561 (37971923) C MuDR-1_DR         DNA/MULE-NOF?        (1077)   6336    6088 1030404 *
   453   19.4 10.5  6.0  chr16             17294459 17294601 (37971883) C piggyBac-N11_DR   DNA/PiggyBac?         (939)    742     594 1030405 *
   344   13.3  1.0  3.0  chr16             17294649 17294749 (37971735) + DNA8-25_DR        DNA                     588    686  (3281) 1030406 *
   360   18.2  1.0  1.0  chr16             17294695 17294794 (37971690) + Helitron-1_DR     RC/Helitron            2606   2705 (23595) 1030407  
  1337   10.5  0.0  0.0  chr16             17295025 17295224 (37971260) C DNA15TA1_DR       DNA/TcMar-Tc1           (0)    442     243 1030408  
  4469    6.3  1.4 11.8  chr16             17295225 17295998 (37970486) + piggyBac-N13B_DR  DNA/PiggyBac              1    702   (699) 1030409  
  5979    9.9 15.1  2.3  chr16             17296001 17297072 (37969412) C Harbinger-4N1C_DR DNA/PIF-Harbinger       (0)   1206       1 1030410  
  4387    7.9  9.7  0.6  chr16             17297073 17297712 (37968772) + piggyBac-N13B_DR  DNA/PiggyBac            701   1400     (1) 1030411  
   225   15.1  5.8  4.3  chr16             17297713 17297774 (37968710) C DNA15TA1_DR       DNA/CMC-EnSpm          (19)    423     361 1030412 *
   842   12.2 11.3  7.1  chr16             17297714 17297943 (37968541) C DNA15TA1_DR       DNA/TcMar-Tc1         (196)    246       8 1030408  
   433   19.3  2.4  3.3  chr16             17297994 17298116 (37968368) C I-3_DR            LINE/I                 (12)   5414    5293 1030413  
  1126   10.7  3.3  4.7  chr16             17298279 17298493 (37967991) + EnSpm-N4_DR       DNA/CMC-EnSpm             1    212     (0) 1030414  
   217   25.4  1.7  0.0  chr16             17298601 17298659 (37967825) C Merlin-1_DR       DNA/Merlin           (7742)   2785    2726 1030415 *
   548   14.6  9.2  1.9  chr16             17298612 17298632 (37967852) C CryptonV-N4_DR    DNA/Crypton-V        (8372)   5121    5087 1030416  
  2423   12.3  6.3  4.6  chr16             17298633 17299170 (37967314) + Mariner-N38_DR    DNA/TcMar-Tc1             1    547     (0) 1030417  
   294   20.0  0.0  0.0  chr16             17299123 17299177 (37967307) + hAT-N164_DR       DNA/hAT-Tip100         1306   1360   (680) 1030418 *
   301   12.3  0.0  4.1  chr16             17299129 17299179 (37967305) C Helitron-N3_DR    RC/Helitron          (1436)   1580    1532 1030419 *
   310   10.4  6.2  0.0  chr16             17299135 17299182 (37967302) C ENSPM-6_DR        DNA/CMC-EnSpm       (18563)  14053   14003 1030420  
   251   24.8  4.3  5.0  chr16             17299280 17299419 (37967065) C Nimb-17_DRe       LINE/I                (345)   5187    5049 1030421  
  1039   10.8  0.6  6.0  chr16             17301208 17301384 (37965100) + hAT-N66B_DR       DNA/hAT-Charlie          11    178    (17) 1030422  
   340   18.0  1.0 12.1  chr16             17301312 17301412 (37965072) C TDR19             DNA/hAT-Charlie       (123)    282     192 1030423 *
   272    6.8 15.9  0.0  chr16             17301403 17301446 (37965038) C hAT-N66B_DR       DNA/hAT-Charlie       (143)     52       2 1030424 *
   326   28.9  4.3  3.0  chr16             17301519 17301682 (37964802) + hAT-N127_DR       DNA/hAT-Charlie        5784   5949  (4367) 1030425 *
  1110   10.2  9.0  0.0  chr16             17301545 17301721 (37964763) + TDR19             DNA/hAT-Charlie           1    193   (212) 1030426  
   755   23.3  7.7  0.5  chr16             17301722 17301745 (37964739) C hAT-N22B_DR       DNA/hAT-Ac            (378)    965     780 1030427  
  1768   11.1 18.1  0.7  chr16             17303091 17303454 (37963030) C hAT-N22C_DR       DNA/hAT-Ac            (578)    801     285 1030427  
   270   15.6  0.0  0.0  chr16             17303455 17303499 (37962985) C EnSpm-N7_DR       DNA/CMC-EnSpm           (0)   2239    2195 1030428 *
  1869    6.8  0.4  1.2  chr16             17303492 17303746 (37962738) C DNA-5-7_DR        DNA/hAT-hAT5           (91)    583     331 1030429  
  1745   10.3  9.6  0.9  chr16             17303747 17304058 (37962426) + hAT-N172_DR       DNA/hAT-Charlie           1    339   (242) 1030430  
   236   16.9  1.3  0.0  chr16             17304042 17304118 (37962366) C EnSpm-7_DR        DNA/CMC-EnSpm        (3866)   7168    7091 1030431 *
   482    8.4  8.4  0.0  chr16             17304106 17304188 (37962296) + hAT-N172_DR       DNA/hAT-Charlie         492    581     (0) 1030432  
  2163   11.2  5.3  0.0  chr16             17304189 17304509 (37961975) C DNA-5-7_DR        DNA/hAT-hAT5          (336)    338       1 1030433  
   535    9.3  0.0  0.0  chr16             17304614 17304688 (37961796) C DNA-3-2_DR        DNA                   (459)    514     440 1030434 *
  1684    8.9  1.7  0.0  chr16             17304683 17304918 (37961566) C DNA-3-2_DR        DNA                   (733)    240       1 1030434  
   270   23.7  7.9  0.0  chr16             17305176 17305251 (37961233) C EnSpm-16_DR       DNA/CMC-EnSpm        (4131)   5653    5572 1030435 *
   279   14.3  0.0  0.0  chr16             17305251 17305292 (37961192) C HATN10B_DR        DNA/hAT-Ac            (561)     47       6 1030436  
   218   26.9  3.2  0.0  chr16             17305734 17305826 (37960658) C Mariner-N31_DR    DNA/TcMar-Tc1          (42)    498     403 1030437  
   358   17.5  2.5  1.2  chr16             17305834 17305914 (37960570) + ASAT_CY           Satellite                83    164    (98) 1030438  
   224   18.9 12.2  0.0  chr16             17306121 17306194 (37960290) C SAT-26_DR         Satellite             (547)   3336    3254 1030439 *
  1551   12.8 10.7 10.0  chr16             17306136 17306612 (37959872) C DNA-5-8E_DR       DNA/hAT-hAT5            (0)    482       3 1030440  
   265   25.1  2.1  6.7  chr16             17306628 17306720 (37959764) + HarbingerN6B_DR   DNA/PIF-Harbinger       570    658    (64) 1030441  
  1108   16.0  5.8  4.0  chr16             17306721 17307018 (37959466) C hAT-N129_DR       DNA/hAT-Ac              (0)    764     191 1030442  
  1172    7.2  7.2  0.0  chr16             17307022 17307187 (37959297) C DNA-8-4_DR        DNA/hAT-Ac              (0)   2568    2391 1030443 *
  2439   13.1  3.8  5.5  chr16             17307174 17307672 (37958812) + hAT-N114_DR       DNA/hAT-Ac              627   1117  (1234) 1030444  
  1190   14.9  4.8  7.5  chr16             17307369 17307723 (37958761) C CryptonV-N4_DR    DNA/Crypton-V        (2839)  10654   10309 1030445 *
  3548   14.1  4.8  5.4  chr16             17307701 17308458 (37958026) C DNA-8-4_DR        DNA/hAT-Ac           (1722)    846      94 1030446  
  2260   10.5  3.1  1.4  chr16             17308464 17308812 (37957672) C DNA-8-4_DR        DNA/hAT-Ac           (2213)    355       1 1030447  
   968   19.7  3.4  0.5  chr16             17308915 17309122 (37957362) + DNA-8-8_DR        DNA/hAT-Charlie          16    229   (896) 1030448  
 12008    1.9  0.9  0.6  chr16             17309123 17310518 (37955966) + DNA-2-4_DR        DNA                       1   1399     (0) 1030449  
  2551   16.6  9.1  6.6  chr16             17310519 17311213 (37955271) + MuDR-2_DR         DNA/MULE-MuDR          7027   7737 (16196) 1030450  
   527   17.5  2.1  0.0  chr16             17312253 17312277 (37954207) C Merlin-2_DR       DNA/Merlin           (8995)   4926    4900 1030451  
  7551    8.7  9.8  0.2  chr16             17312278 17313394 (37953090) C TC1DR3            DNA/TcMar-Tc1           (2)   1223       1 1030452  
   316   14.3  5.4  0.0  chr16             17313865 17313920 (37952564) C ANGEL             DNA/Kolobok            (64)    245     187 1030453  
   238   27.2  3.9  3.1  chr16             17313875 17314003 (37952481) C DNA-N33_DR        DNA                  (1111)    592     463 1030454 *
   396   15.5  1.1  4.7  chr16             17313920 17314007 (37952477) + ANGEL             DNA/Kolobok             225    309     (0) 1030455  
  1413   10.4 34.3  1.4  chr16             17314281 17314671 (37951813) C Mariner-N38_DR    DNA/TcMar-Tc1           (0)    547      30 1030456  
   210   18.5  0.0  1.9  chr16             17314311 17314328 (37952156) C EnSpm-N48B_DR     DNA/CMC-EnSpm        (5093)   1866    1813 1030457 *
   494   17.9  3.5  0.9  chr16             17314571 17314683 (37951801) + CryptonV-N5_DR    DNA/Crypton-V         16961  17076  (7461) 1030458  
   236   19.1  0.0  0.0  chr16             17314647 17314688 (37951796) + MuDR-2_DR         DNA/MULE-MuDR         16296  16337  (7596) 1030459 *
   258   25.9  4.8  8.2  chr16             17314752 17314768 (37951716) C Dada-tL_DR        DNA/Dada             (7371)   3036    3024 1030460  
  2395    8.1 14.8  0.0  chr16             17314769 17315214 (37951270) C Mariner-N31_DR    DNA/TcMar-Tc1           (1)    539      28 1030461  
  3355    8.0  2.2  2.4  chr16             17315714 17316292 (37950192) + Daphne-27_DRe     LINE/L2                1349   1926     (0) 1030462  
   202   18.6  1.0  6.5  chr16             17317026 17317123 (37949361) C Tx1-2_DR          LINE/L1-Tx1            (11)   5158    5066 1030463  
   201   28.4  4.0  0.0  chr16             17317268 17317341 (37949143) + EnSpm-N40B_DR     DNA/CMC-EnSpm          2966   3042  (2465) 1030464 *
   259   16.7  0.0  0.0  chr16             17317288 17317335 (37949149) + DNA2-16_DR        DNA                   10046  10093  (7958) 1030465  
   216   19.2  0.0  0.0  chr16             17317356 17317407 (37949077) + ANGEL             DNA/Kolobok             228    279    (30) 1030466  
   214   11.5  0.7  0.0  chr16             17317417 17317457 (37949027) + Ginger1-N1_DR     DNA/Ginger-1            352    422  (2236) 1030467 *
  2516    7.2  7.0  5.4  chr16             17317453 17317924 (37948560) C Mariner-N38_DR    DNA/TcMar-Tc1          (67)    480       2 1030468  
   207   26.8  0.0  0.0  chr16             17317458 17317472 (37949012) C Polinton-4_DR     DNA/Maverick         (8455)  11832   11777 1030469 *
  6478    8.3  4.4  1.1  chr16             17317948 17318895 (37947589) + HATN5_DR          DNA/hAT-Ac              178   1156     (0) 1030470  
   502   15.4  0.0  4.8  chr16             17318896 17318985 (37947499) C EnSpm-N36B_DR     DNA/CMC-EnSpm         (248)   3168    3085 1030471  
   475   18.0  6.0  3.3  chr16             17318866 17318889 (37947595) + Zisupton-6_DR     DNA/Zisupton           9184   9336 (12780) 1030472 *
   604   13.0  0.0  0.0  chr16             17318896 17319003 (37947481) + DNA9-3_DR         DNA/MULE-MuDR?         9529   9636  (1743) 1030473  
   541   20.5  0.0  7.6  chr16             17318909 17319035 (37947449) C L1-53_DR          LINE/L1              (4721)   1725    1608 1030474 *
   557   12.9  1.6  0.8  chr16             17319004 17319014 (37947470) + EnSpm-N25_DR      DNA/CMC-EnSpm           804    893  (3793) 1030475  
   453   19.8  0.0  4.1  chr16             17319036 17319053 (37947431) C Helitron-4_DR     RC/Helitron         (19947)  11882   11775 1030476  
   924   12.1 14.6  1.1  chr16             17319820 17320094 (37946390) + Helitron-N5_DR    RC/Helitron               2    178  (9331) 1030477 *
  3474    7.5 23.8  0.0  chr16             17320089 17320676 (37945808) C Looper-N8_DR      DNA/Kolobok-T2         (27)   1080     353 1030478  
   938   18.0  0.0  1.7  chr16             17320668 17320842 (37945642) C hAT-N157_DR       DNA/hAT-Ac            (909)    648     477 1030479 *
   335   15.8  0.0  0.0  chr16             17320833 17320889 (37945595) C Polinton-4_DR     DNA/Maverick         (9096)  11191   11135 1030480 *
  2081   15.5 11.7  0.2  chr16             17320842 17321260 (37945224) + Helitron-N5_DR    RC/Helitron            5646   6112  (3397) 1030481  
   369   15.4  0.0  0.0  chr16             17321961 17322025 (37944459) C hAT-N175_DR       DNA/hAT-hAT5          (134)    576     512 1030482  
   485   18.0 20.4  0.0  chr16             17322083 17322249 (37944235) C Merlin-N2_DR      DNA/Merlin            (195)    546     346 1030483  
   262   23.3  0.0  0.0  chr16             17322251 17322310 (37944174) C Merlin-N2_DR      DNA/Merlin            (286)    455     396 1030484  
   442   17.9 12.2  0.8  chr16             17322498 17322604 (37943880) C Merlin-N2_DR      DNA/Merlin            (605)    136      18 1030483  
  8905    5.1  4.0  0.7  chr16             17322698 17323892 (37942592) + LOOPERN1_DR       DNA/Kolobok-T2            1   1234     (0) 1030485  
   872    8.6  0.0  0.0  chr16             17324171 17324287 (37942197) + LOOPERN5_DR       DNA/Kolobok-T2            1    117  (1120) 1030486  
 12341    8.0  6.4  1.1  chr16             17324290 17326116 (37940368) C Harbinger-5N1B_DR DNA/PIF-Harbinger      (22)   1924       3 1030487  
  6548   11.1  3.4  4.2  chr16             17326117 17327213 (37939271) + LOOPERN5_DR       DNA/Kolobok-T2          115   1203    (34) 1030488  
  1528   10.0  9.5  0.8  chr16             17327910 17328151 (37938333) + hAT-N79_DR        DNA/hAT-Ac                8    270  (1819) 1030489  
   331   30.7  0.0  2.0  chr16             17328354 17328456 (37938028) + DNA7-N2_DR        DNA/hAT-hAT6           1440   1540   (474) 1030490  
  2767    6.6  3.6  3.6  chr16             17328476 17328913 (37937571) C piggyBac-N3_DR    DNA/PiggyBac            (0)    438       1 1030491  
   264   24.2  1.9  2.8  chr16             17329805 17329931 (37936553) + Zisupton-6_DR     DNA/Zisupton           1046   1156 (20960) 1030492 *
   367    7.7  6.3  1.2  chr16             17329837 17329848 (37936636) C EnSpm-N33_DR      DNA/CMC-EnSpm        (1923)    334     298 1030493  
   353    4.6  0.0  0.0  chr16             17329867 17329931 (37936553) C CryptonV-3_DR     DNA/Crypton-V       (15185)   8268    8204 1030494  
   367    7.7  6.3  1.2  chr16             17329942 17329953 (37936531) C EnSpm-N33_DR      DNA/CMC-EnSpm        (1923)    297     252 1030493  
   567   17.7 25.8  0.4  chr16             17330160 17330341 (37936143) C hAT-N88_DR        DNA/hAT-Ac              (2)    580     353 1030495  
  1821   15.7  6.0  1.9  chr16             17330344 17330746 (37935738) C hAT-N130_DR       DNA/hAT-Ac              (2)    419       1 1030496  
   612   20.0 22.1  0.5  chr16             17330806 17330986 (37935498) C hAT-N88_DR        DNA/hAT-Ac            (356)    226       7 1030495  
   240   12.1  0.0 11.9  chr16             17331583 17331629 (37934855) + DNA2-7_DR         DNA                    5007   5048  (4602) 1030497 *
  3355   13.1  5.3  0.6  chr16             17331589 17332111 (37934373) + Harbinger-8N2_DR  DNA/PIF-Harbinger         1    548     (0) 1030498  
   209   19.5  0.0  2.4  chr16             17332075 17332116 (37934368) + DNA2-7_DR         DNA                    5519   5559  (4091) 1030499 *
   313   12.1 25.3  1.1  chr16             17332121 17332195 (37934289) C HarbingerN5_DR    DNA/PIF-Harbinger      (83)    778     686 1030500  
  2400   13.6  5.9  1.4  chr16             17332293 17332717 (37933767) C DNA-X-5_DR        DNA                   (491)    730     287 1030501  
  2506   11.9  1.2  3.1  chr16             17332719 17333117 (37933367) + HarbingerN6_DR    DNA/PIF-Harbinger         2    393     (0) 1030502  
  1397    8.4  8.0  0.0  chr16             17333125 17333362 (37933122) C DNA-X-5_DR        DNA                   (964)    257       1 1030501  
   524   23.4  3.0  7.7  chr16             17333363 17333593 (37932891) C HarbingerN5_DR    DNA/PIF-Harbinger     (582)    279      59 1030500  
   263   19.1  0.0 18.5  chr16             17334517 17334540 (37931944) + MuDR-2N1_DR       DNA/MULE-MuDR          4658   4749  (7476) 1030503  
   402   10.7 11.8  1.1  chr16             17334541 17334625 (37931859) + TE-X-1B_DR        DNA                      54    147  (1262) 1030504 *
  1063    9.0  0.0  0.0  chr16             17334550 17334693 (37931791) + Merlin-1_DR       DNA/Merlin             1188   1331  (9196) 1030505  
   847    7.5 21.6  1.0  chr16             17334704 17334865 (37931619) C hAT-N35D_DR       DNA/hAT-Ac             (23)   1496    1302 1030506  
   332    8.6  0.0  0.0  chr16             17334862 17334931 (37931553) C DNA8-10_DR        DNA/hAT-Ac           (2313)   1705    1636 1030507 *
   424    0.0  0.0  0.0  chr16             17334878 17334930 (37931554) + Merlin-1_DR       DNA/Merlin             1551   1603  (8924) 1030508  
   360    6.3  3.5  7.2  chr16             17334931 17334963 (37931521) + ZFERV-2-I_DR      LTR/ERV1                828    910  (9654) 1030509  
   224   22.4  4.7  3.0  chr16             17334964 17335006 (37931478) + EnSpm-N2_DR       DNA/CMC-EnSpm          3133   3263   (752) 1030510  
  1182   18.8 13.4  6.2  chr16             17335902 17336281 (37930203) + Kolobok-N16B_DR   DNA/Kolobok?              1    406   (737) 1030511 *
  2711    9.9  3.2  0.8  chr16             17336270 17336768 (37929716) C L1-85_DR          LINE/L1-Tx1             (1)   5031    4521 1030512  
   870   18.9 14.4  5.1  chr16             17336755 17337173 (37929311) + Kolobok-N16B_DR   DNA/Kolobok?            349    690   (552) 1030513 *
  1017   12.4 24.7  1.5  chr16             17337174 17337444 (37929040) C HATN10B_DR        DNA/hAT-Ac              (2)    606     274 1030514  
  1897    7.2 28.9  0.3  chr16             17337513 17337837 (37928647) C Kolobok-1N1_DR    DNA/Kolobok-T2         (13)   1410     993 1030515  
  1136   14.9  1.1  0.0  chr16             17337831 17338011 (37928473) + HARBINGERN2B_DR   DNA/PIF-Harbinger       617    799     (0) 1030516 *
  1210   11.6  1.7  0.0  chr16             17338075 17338255 (37928229) + TDR4              DNA                      69    252    (49) 1030517  
   241   18.4  0.0 10.9  chr16             17338273 17338333 (37928151) C Kolobok-1N1_DR    DNA/Kolobok-T2        (678)    745     691 1030515 *
   447    9.5  4.0  0.0  chr16             17338333 17338406 (37928078) + CryptonV-N5_DR    DNA/Crypton-V         16423  16499  (8038) 1030518  
  5751    8.2  7.1  2.1  chr16             17338407 17339309 (37927175) + hAT-N185B_DR      DNA/hAT?                410   1356     (0) 1030519  
   281    2.9  0.0  0.0  chr16             17339312 17339345 (37927139) + CryptonV-N6_DR    DNA/Crypton-V           140    173   (389) 1030520  
   264   18.3 14.1  0.0  chr16             17339370 17339440 (37927044) C CryptonV-N5_DR    DNA/Crypton-V       (21157)   3380    3300 1030521 *
  1392    8.4  0.6  0.0  chr16             17339378 17339555 (37926929) C hAT-N141_DR       DNA/hAT-Charlie        (15)    179       1 1030522  
   744   27.4  0.5  1.5  chr16             17339556 17339584 (37926900) + CryptonV-N5_DR    DNA/Crypton-V         12576  12780 (11757) 1030523  
   258   14.3  0.0  0.0  chr16             17339603 17339644 (37926840) + CryptonV-N6_DR    DNA/Crypton-V           240    281   (281) 1030524 *
   637   18.9  2.0  3.4  chr16             17339634 17339781 (37926703) + Kolobok-N16B_DR   DNA/Kolobok?            913   1058    (85) 1030525  
   200    9.7  0.0  0.0  chr16             17339796 17339826 (37926658) + Kolobok-N16B_DR   DNA/Kolobok?           1108   1138     (5) 1030526 *
  1431   12.5  1.8  0.9  chr16             17339803 17340028 (37926456) C ENSPM-6_DR        DNA/CMC-EnSpm        (9839)  22777   22550 1030527  
   220   20.3 10.8  0.0  chr16             17340088 17340161 (37926323) + ANGEL             DNA/Kolobok              17     98   (211) 1030528  
   657    8.8 13.5  0.7  chr16             17341182 17341307 (37925177) C CryptonV-N4_DR    DNA/Crypton-V        (8392)   5101    4960 1030529 *
  2957    9.6  1.5  2.3  chr16             17341201 17341720 (37924764) + Mariner-N38_DR    DNA/TcMar-Tc1            32    547     (0) 1030530  
   497   19.7  7.1  6.5  chr16             17341308 17341349 (37925135) C Dada-U1A_DR       DNA/Dada             (7096)   3883    3715 1030531 *
   365   17.8  7.9  0.0  chr16             17342120 17342220 (37924264) C hAT-N22B_DR       DNA/hAT-Ac             (18)   1361    1253 1030532  
   388   13.7  0.0  0.6  chr16             17342233 17342340 (37924144) C Polinton-4_DR     DNA/Maverick         (3099)  17188   17103 1030533 *
   609    0.0  0.0  0.0  chr16             17342246 17342341 (37924143) C hAT-2n1_DR        DNA/hAT-Charlie        (99)   1111    1016 1030534  
   221   24.1  0.9  0.0  chr16             17342259 17342370 (37924114) + Helitron-4_DR     RC/Helitron           11834  11946 (19922) 1030535 *
   325   17.4  0.0  8.7  chr16             17342342 17342354 (37924130) C hAT-N202_DR       DNA/hAT-Tip100       (1687)    194      95 1030536  
  1130    5.6  1.2  2.5  chr16             17342358 17342521 (37923963) C ACROBAT1          DNA/TcMar-Stowaway?   (709)    670     509 1030537  
   237   18.8  0.0  0.0  chr16             17342516 17342563 (37923921) + EnSpm-N48B_DR     DNA/CMC-EnSpm          2452   2499  (4460) 1030538 *
  2056    8.9  0.0  0.0  chr16             17342549 17342841 (37923643) C ACROBAT1          DNA/TcMar-Stowaway?  (1086)    293       1 1030537  
   223   19.7  3.0  1.5  chr16             17342564 17342582 (37923902) + DNA9-6_DR         DNA                    4564   4631  (3253) 1030539 *
   535   17.1 16.2  0.0  chr16             17342840 17342944 (37923540) C DNA-1-5_DR        DNA                    (41)    707     586 1030540  
  1931   17.8  6.1 11.9  chr16             17342979 17343572 (37922912) + hAT-N158_DR       DNA/hAT-Ac                1    563     (0) 1030541  
   341    7.4  0.0 10.9  chr16             17343574 17343634 (37922850) C DNA-1-5_DR        DNA                   (240)    508     454 1030540  
   232   18.3 10.8  3.8  chr16             17343644 17343717 (37922767) C DNA-1-5_DR        DNA                   (393)    355     277 1030540  
   501   18.9  1.9  0.0  chr16             17343741 17343846 (37922638) C DNA-1-5_DR        DNA                   (633)    115       8 1030540  
   432   16.2  9.3  0.8  chr16             17343857 17343974 (37922510) C hAT-N22_DR        DNA/hAT-Ac           (1583)    155      28 1030542  
   349    8.7  1.7  0.8  chr16             17344277 17344392 (37922092) + P-1_DR            DNA/P                  7239   7355  (2613) 1030543 *
   395    5.3  7.1  0.0  chr16             17344299 17344411 (37922073) C EnSpm-16_DR       DNA/CMC-EnSpm        (9096)    688     568 1030544 *
   415    2.3  0.0  4.5  chr16             17344318 17344409 (37922075) + EnSpm-N13_DR      DNA/CMC-EnSpm          8204   8291 (13858) 1030545  
   411   10.1  9.2  0.0  chr16             17344410 17344435 (37922049) + CryptonV-3_DR     DNA/Crypton-V           430    558 (22895) 1030546  
   264   12.9  3.4 10.9  chr16             17345663 17345810 (37920674) C Zisupton-7_DR     DNA/Zisupton         (4540)  12542   12405 1030547 *
   453    9.2  0.8  0.8  chr16             17345705 17345718 (37920766) + CryptonV-3_DR     DNA/Crypton-V           392    508 (22942) 1030548  
   459    5.8  2.9  0.0  chr16             17345719 17345821 (37920663) C EnSpm-N33_DR      DNA/CMC-EnSpm        (1891)    366     261 1030549  
   442    8.0  1.0  4.0  chr16             17345734 17345837 (37920647) C hAT-13_DR         DNA/hAT-Tip100        (336)   2466    2366 1030550 *
   281   13.2  0.9  7.0  chr16             17345762 17345867 (37920617) + Kolobok-2_DR      DNA/Kolobok-T2         5557   5656  (1044) 1030551 *
   379    6.5  0.0  9.2  chr16             17345838 17345849 (37920635) + EnSpm-8_DR        DNA/CMC-EnSpm          1232   1337  (8104) 1030552  
   260   17.0  0.0  0.0  chr16             17346167 17346213 (37920271) C Mariner-7_DR      DNA/TcMar-Tc1         (467)   1120    1074 1030553  
   332   19.2  0.0  1.4  chr16             17346214 17346287 (37920197) C DNA-N22_DR        DNA                    (31)    737     665 1030554  
  3319   16.3  1.7  1.9  chr16             17346331 17346967 (37919517) + HarbingerN1_DR    DNA/PIF-Harbinger         7    642     (8) 1030555  
   207   14.8  0.0 10.4  chr16             17346974 17347026 (37919458) C DNA-N22_DR        DNA                   (223)    545     498 1030554 *
   699   13.2  8.5  3.4  chr16             17347025 17347165 (37919319) C DNA-N22_DR        DNA                   (371)    397     250 1030554  
   344   30.5  9.4  2.2  chr16             17347177 17347431 (37919053) C Mariner-7_DR      DNA/TcMar-Tc1         (983)    604     332 1030553  
   236   16.1  8.0  6.9  chr16             17347959 17348058 (37918426) + hAT-N36C_DR       DNA/hAT                 134    234  (1683) 1030556  
  1332    3.6  0.0  0.0  chr16             17348347 17348512 (37917972) C TE-X-7_DR         LINE?/Penelope?        (89)    750     585 1030557  
  4613    1.7  0.0  0.0  chr16             17348543 17349084 (37917400) C L2-2_DRe          LINE/L2               (747)   3491    2950 1030558  
  2863   16.1  2.0  0.2  chr16             17350208 17350705 (37915779) C Harbinger-8N1_DR  DNA/PIF-Harbinger       (0)    555      49 1030559  
   412   17.6  1.9  1.0  chr16             17350772 17350874 (37915610) C DNA8-13_DR        DNA/hAT-Tip100?        (60)    598     495 1030560  
   963   22.7  3.1  4.1  chr16             17351019 17351312 (37915172) C Kolobok-N2_DR     DNA/Kolobok-T2       (1080)    291       1 1030561  
  3471   12.1  5.5  3.2  chr16             17351847 17352496 (37913988) + L2-5_DRe          LINE/L2                1501   2165    (62) 1030562  
   360   16.5  1.3  4.0  chr16             17352497 17352572 (37913912) C Looper-N7_DR      DNA/Kolobok-T2          (0)   1015     942 1030563 *
 10663    3.2  8.7  0.1  chr16             17352565 17354018 (37912466) + hAT-N29_DR        DNA/hAT-Tip100            1   1580     (0) 1030564  
  5391   12.2  3.0  3.8  chr16             17354023 17354979 (37911505) C Looper-N7_DR      DNA/Kolobok-T2         (65)    950       1 1030565  
   223   17.4  0.0  8.6  chr16             17354985 17355047 (37911437) + L2-5_DRe          LINE/L2                2170   2227     (0) 1030562  
   230   13.0  0.0  0.0  chr16             17356010 17356063 (37910421) C hAT-N36B_DR       DNA/hAT              (1145)    238     185 1030566 *
   290    9.7  0.0  0.0  chr16             17356019 17356090 (37910394) + DNA-N4_DR         DNA                     645    716   (326) 1030567  
   234   11.4  4.5  0.0  chr16             17356064 17356107 (37910377) C hAT-N35C_DR       DNA/hAT-Ac            (696)    895     850 1030568 *
  1244   18.4  0.0 10.3  chr16             17356469 17356746 (37909738) + SINE2-5_DR        SINE/tRNA-V-RTE           1    252    (30) 1030569  
   864    7.8  8.4  0.0  chr16             17357222 17357363 (37909121) C SINE3-2_DR        SINE?                  (10)    154       1 1030570  
  1291   14.0  6.0  4.5  chr16             17357749 17358033 (37908451) + Tc1-4_DR          DNA/TcMar-Tc1             1    289  (1283) 1030571  
   402   13.9  1.9  2.6  chr16             17358457 17358611 (37907873) + Dada-tA_DR        DNA/Dada               8154   8307   (365) 1030572 *
   532    9.6  0.0  4.8  chr16             17358488 17358618 (37907866) + DNA8-26_DR        DNA                    1388   1512  (3018) 1030573 *
   915   15.0  1.8 10.7  chr16             17358502 17358725 (37907759) C Zisupton-6_DR     DNA/Zisupton        (12780)   9336    9131 1030574 *
  2712   10.4 13.2  7.1  chr16             17358539 17359189 (37907295) + Merlin-1_DR       DNA/Merlin             1549   2236  (8291) 1030575  
   588   11.9  0.0  0.8  chr16             17359080 17359214 (37907270) + Helitron-2_DR     RC/Helitron           11749  11882 (15530) 1030576 *
   991   17.9  2.4  1.6  chr16             17359096 17359350 (37907134) C Zisupton-6_DR     DNA/Zisupton        (13263)   8853    8597 1030574  
   876   17.4 16.9 15.2  chr16             17359100 17359560 (37906924) + DNA9-3_DR         DNA/MULE-MuDR?         9442   9909  (1470) 1030577 *
  1558   12.6  4.8  0.0  chr16             17359360 17359630 (37906854) + SINE2-4_DR        SINE/tRNA-V-RTE          88    371     (0) 1030578  
   705   14.6  6.1  2.0  chr16             17359503 17359563 (37906921) + hAT-N127_DR       DNA/hAT-Charlie        7006   7072  (3244) 1030579 *
   450   10.6  5.1  4.0  chr16             17359564 17359661 (37906823) + TDR9              DNA                       1     99   (109) 1030580  
   244   19.3  3.5  0.0  chr16             17359623 17359679 (37906805) + hAT-N51_DR        DNA/hAT-Ac              310    368     (0) 1030581 *
  5342    9.3 12.1  6.6  chr16             17360067 17361231 (37905253) C DNA-2-15_DR       DNA                    (57)   1227       3 1030582  
   466   22.1  0.0  0.0  chr16             17361325 17361410 (37905074) + Harbinger-8N2_DR  DNA/PIF-Harbinger        91    176   (372) 1030583  
   251   23.5  3.5  4.8  chr16             17361412 17361496 (37904988) C Harbinger-8_DR    DNA/PIF-Harbinger    (2238)     95      12 1030584  
   300   15.8 14.6  0.0  chr16             17361701 17361782 (37904702) + DNA8-13_DR        DNA/hAT-Tip100?         500    593    (65) 1030585  
   252   18.7  2.5  7.8  chr16             17361741 17361821 (37904663) C EnSpm-16_DR       DNA/CMC-EnSpm        (4494)   5290    5214 1030586 *
   220    7.7  0.0  0.0  chr16             17362648 17362686 (37903798) + EnSpm-6N1_DR      DNA/CMC-EnSpm          6384   6422  (2814) 1030587  
  6518    5.9 15.8  0.2  chr16             17362693 17363684 (37902800) + hAT-N56_DR        DNA/hAT-Ac                1   1147     (7) 1030588  
   664    8.6  3.8  0.9  chr16             17363682 17363787 (37902697) C hAT-N35B_DR       DNA/hAT-Ac             (30)   1582    1474 1030589 *
  2129    6.6  7.5  0.0  chr16             17363808 17364156 (37902328) C hAT-N35B_DR       DNA/hAT-Ac           (1174)    438      64 1030590  
  3094    9.3  5.6  2.0  chr16             17364173 17364698 (37901786) C LOOPERN2_DR       DNA/Kolobok-T2         (16)   1359     714 1030591 *
  5466    6.2  4.2  0.7  chr16             17364697 17365563 (37900921) C hAT-N63_DR        DNA/hAT-Ac            (294)   1416     520 1030592  
   286    6.4  0.0  8.5  chr16             17365582 17365632 (37900852) C hAT-N63_DR        DNA/hAT-Ac           (1165)    545     499 1030592 *
   621    9.0  3.9  5.5  chr16             17365632 17365760 (37900724) + GypsyDR1_LTR      LTR/Gypsy               261    387     (0) 1030593  
 10884    8.3  1.0  0.1  chr16             17365761 17367297 (37899187) + GypsyDR1          LTR/Gypsy                 1   1552  (2670) 1030594 *
 16803    7.6  3.0  0.0  chr16             17367292 17369667 (37896817) + GypsyDR1          LTR/Gypsy              1774   4220     (2) 1030594  
  1380   17.9  9.5  0.0  chr16             17369977 17370272 (37896212) + Harbinger-N10_DR  DNA/PIF-Harbinger         3    326     (2) 1030595  
   201   32.3  2.1  0.0  chr16             17370474 17370566 (37895918) C L2-33_DRe         LINE/L2               (425)   1023     929 1030596 *
 12867   15.3  0.8  1.8  chr16             17370557 17373396 (37893088) C Rex1-19_DRe       LINE/Rex-Babar        (408)   3055       1 1030597  
   270   10.8  0.0  0.0  chr16             17373748 17373784 (37892700) C Rex1-19_DRe       LINE/Rex-Babar       (3147)    316     280 1030597  
   242   30.7 11.3  2.2  chr16             17373806 17374018 (37892466) C L2-33_DRe         LINE/L2               (517)    931     700 1030596  
  2247   10.3  0.5  2.2  chr16             17374194 17374569 (37891915) C DIRS1c_DR         LTR                     (0)   5936    5567 1030598  
  4647    6.6  7.0  0.1  chr16             17374578 17375248 (37891236) C DIRS1_DR          LTR/DIRS              (746)   5386    4670 1030599  
  1088   16.9  1.2  3.9  chr16             17375246 17375485 (37890999) C DIRS1a_DR         LTR/DIRS             (5745)    234       1 1030600 *
   259   19.1  0.0  0.0  chr16             17376136 17376198 (37890286) C Merlin-2_DR       DNA/Merlin           (7683)   6238    6176 1030601  
   299   13.8  1.1  3.4  chr16             17376256 17376345 (37890139) C Merlin-2_DR       DNA/Merlin           (8891)   5030    4943 1030602 *
   548   13.5  1.9  2.8  chr16             17376332 17376438 (37890046) + hAT-N167B_DR      DNA/hAT-Charlie        1218   1323   (250) 1030603 *
  1592   13.3 13.1  3.7  chr16             17376357 17376677 (37889807) C SINE2-4_DR        SINE/tRNA-V-RTE         (0)    371      22 1030604  
  1042   25.2  3.0 10.8  chr16             17376678 17376991 (37889493) C DNA8-10_DR        DNA/hAT-Ac           (1824)   2193    1604 1030605  
   378   13.3  1.0  0.0  chr16             17376906 17377003 (37889481) + Mariner-N5C_DR    DNA/TcMar              2218   2316  (5605) 1030606 *
   729    8.0  0.0  0.0  chr16             17376927 17377051 (37889433) + DNA-8-7_DR        DNA/hAT-Tip100          925   1049     (0) 1030607  
   282   32.5  4.1  0.0  chr16             17377004 17377024 (37889460) + Zisupton-6_DR     DNA/Zisupton           8849   8972 (13144) 1030608 *
  1502    9.1 10.7 14.7  chr16             17377080 17377565 (37888919) C DNA-8-7_DR        DNA/hAT               (124)    925     457 1030609  
  3042    9.2 10.1  0.3  chr16             17377566 17378098 (37888386) + Gypsy101-LTRb_DR  LTR/Gypsy                 1    585     (0) 1030610  
  1288    8.2  0.0  4.1  chr16             17378101 17378285 (37888199) C DNA-8-7_DR        DNA/hAT               (590)    459     283 1030609  
  1004    4.6  0.5  0.3  chr16             17378286 17378422 (37888062) C DIRS-1_DR         LTR/DIRS                (0)   5654    5533 1030611  
  3747    1.6  0.0  0.5  chr16             17378423 17378868 (37887616) C ERV1-N1B_DR-LTR   LTR/ERV1                (0)    973     530 1030612  
  2301    1.0 11.3  0.0  chr16             17378866 17379165 (37887319) C ERV1-N1B_DR-LTR   LTR/ERV1              (638)    335       2 1030612 *
 28830    5.7  4.9  1.3  chr16             17379167 17383211 (37883273) C DIRS-1_DR         LTR/DIRS              (118)   5536    1348 1030611  
  1326    6.0  1.1  0.0  chr16             17383275 17383459 (37883025) C Gypsy-169-LTR_DR  LTR/Gypsy             (119)    187       1 1030613  
   368    2.2  0.0  0.0  chr16             17383497 17383541 (37882943) C Gypsy-169-I_DR    LTR/Gypsy            (1330)   3008    2964 1030613 *
  1688   11.7  6.3  0.3  chr16             17383541 17383824 (37882660) C Harbinger-4N1B_DR DNA/PIF-Harbinger     (862)    301       1 1030614  
  1119   13.8 20.4  2.4  chr16             17383830 17384148 (37882336) + TDR25             DNA/hAT-Charlie           1    375   (236) 1030615  
   415   17.2  6.9  0.0  chr16             17384167 17384253 (37882231) + TDR25             DNA/hAT-Charlie         497    589    (22) 1030616  
  1092   15.1 17.7  0.3  chr16             17384255 17384520 (37881964) + Kolobok-4N1_DR    DNA/Kolobok-T2          944   1255   (414) 1030617  
 13564   13.2  5.2  1.0  chr16             17384544 17387328 (37879156) C DIRS1_DR          LTR/DIRS             (1952)   4180     733 1030618  
   331    8.9  0.0  0.0  chr16             17387325 17387369 (37879115) C DIRS1_DR          LTR/DIRS             (5554)    578     534 1030618 *
   731    9.3  0.0  0.0  chr16             17387402 17387508 (37878976) C Harbinger-5N1B_DR DNA/PIF-Harbinger    (1839)    107       1 1030619  
   569   23.9  1.5  6.5  chr16             17387534 17387806 (37878678) + Copia-11J_DR-LTR  LTR/Gypsy?              181    440    (11) 1030620  
   201   20.3  3.3  1.6  chr16             17389438 17389497 (37876987) C EnSpm-N36_DR      DNA/CMC-EnSpm        (1921)   1304    1244 1030621 *
   278   20.3  0.2  0.0  chr16             17389446 17389529 (37876955) + ENSPM-6_DR        DNA/CMC-EnSpm         14846  14907 (17709) 1030622  
   272   17.5  3.7  2.4  chr16             17389465 17389546 (37876938) + L1-53_DR          LINE/L1                1482   1564  (4882) 1030623 *
  4606    7.2  8.7  3.4  chr16             17390193 17390997 (37875487) + DNA-8-8_DR        DNA/hAT-Charlie         280   1125     (0) 1030624  
   228   11.6  0.0  0.0  chr16             17391551 17391593 (37874891) C ASAT_CY           Satellite               (0)    262     220 1030625  
   522   11.8  0.0  2.1  chr16             17391682 17391776 (37874708) + piggyBac-N4_DR    DNA/PiggyBac              2     94  (1229) 1030626  
  4998    8.5  2.4 12.4  chr16             17391796 17392784 (37873700) + piggyBac-N4_DR    DNA/PiggyBac            423   1323     (0) 1030627  
   365   22.3  1.1  1.1  chr16             17392919 17392945 (37873539) C EnSpm-N11_DR      DNA/CMC-EnSpm        (2353)   3000    2974 1030628  
  2163   12.6  5.5  0.0  chr16             17392946 17393311 (37873173) + HE1_DR1           SINE/tRNA-V-RTE           1    386    (16) 1030629  
   838   22.3 19.3  4.5  chr16             17392998 17393349 (37873135) + Helitron-2_DR     RC/Helitron           23454  23855  (3557) 1030630 *
   708    8.8  0.8  4.3  chr16             17394033 17394151 (37872333) + REX1-1_DR         LINE/Rex-Babar         3472   3586     (4) 1030631  
   283   22.4 10.0  1.0  chr16             17394474 17394496 (37871988) C Merlin-2_DR       DNA/Merlin           (8996)   4925    4895 1030632  
   834    9.7  5.7  0.0  chr16             17394497 17394620 (37871864) C TC1DR3            DNA/TcMar-Tc1           (0)   1225    1095 1030633  
  5794   11.7  4.4  3.9  chr16             17394621 17395734 (37870750) C HATN13_DR         DNA/hAT-Ac              (0)   1119       1 1030634  
   629   12.1  3.3  4.3  chr16             17395735 17395900 (37870584) C TC1DR3            DNA/TcMar-Tc1        (1097)    128       1 1030633  
   974    9.6 17.5  0.7  chr16             17397902 17398144 (37868340) + hAT-N157_DR       DNA/hAT-Ac                1    476  (1081) 1030635  
  1046   11.6  3.0 12.4  chr16             17398214 17398450 (37868034) + hAT-N157_DR       DNA/hAT-Ac              770    986   (571) 1030636  
   230   19.6  0.0  3.9  chr16             17398472 17398524 (37867960) + hAT-N40_DR        DNA/hAT-Ac              511    561   (752) 1030637 *
   326    6.4  6.4  0.0  chr16             17398484 17398530 (37867954) + DNA2-32B_DR       DNA/hAT                 117    166   (963) 1030638 *
  2753    7.7  9.4  0.7  chr16             17398530 17398945 (37867539) + DNA2-32B_DR       DNA/hAT                 407    858   (271) 1030639  
  1017   12.3  2.9 28.1  chr16             17398933 17399282 (37867202) + hAT-N157_DR       DNA/hAT-Ac             1277   1557     (0) 1030640 *
   204   15.6  3.1  0.0  chr16             17399283 17399331 (37867153) + hAT-N68_DR        DNA/hAT-Ac             2874   2924   (108) 1030641 *
   698   17.0  1.9  9.1  chr16             17399283 17399495 (37866989) C Zisupton-7_DR     DNA/Zisupton         (4606)  12476   12278 1030642 *
   751    3.0  0.0  0.0  chr16             17399395 17399494 (37866990) C ZFERV-2-I_DR      LTR/ERV1             (9754)    810     711 1030643  
   528    7.0 12.4  0.7  chr16             17399495 17399516 (37866968) C Helitron-4_DR     RC/Helitron         (18344)  13495   13381 1030644  
   210   21.9  0.0  0.0  chr16             17400190 17400230 (37866254) + Helitron-4_DR     RC/Helitron            1412   1452 (30416) 1030645  
   201   21.2  2.9  2.9  chr16             17400252 17400311 (37866173) C Mariner-N5_DR     DNA/TcMar            (4663)   4306    4247 1030646  
  2127    8.3 31.5  1.1  chr16             17400312 17400800 (37865684) + piggyBac-N4_DR    DNA/PiggyBac              1    636   (687) 1030647  
  2527    8.8  3.4  3.6  chr16             17400802 17401213 (37865271) + piggyBac-N4_DR    DNA/PiggyBac            913   1323     (0) 1030648  
   859    6.5 20.6  3.2  chr16             17401340 17401499 (37864985) + L2-5_DRe          LINE/L2                2012   2198    (29) 1030649  
   258    8.1  0.0  0.0  chr16             17401552 17401588 (37864896) C Sola2-N1_DR       DNA/Sola-2           (1247)     37       1 1030650  
   245   17.7  1.6  0.0  chr16             17401645 17401706 (37864778) C DNA8-25_DR        DNA                  (3148)    819     757 1030651  
  2560    5.2 11.6  0.2  chr16             17401839 17402201 (37864283) + ERV1-N3D-LTR_DR   LTR/ERV1                  1    404  (1115) 1030652  
  1974   11.5 25.2  0.3  chr16             17402206 17402704 (37863780) + hAT-N25_DR        DNA/hAT-Ac              207    829     (0) 1030653  
   246    1.8  8.8  0.0  chr16             17402705 17402761 (37863723) + (TATATG)n         Simple_repeat             6     67     (0) 1030654 *
   527   16.9  0.0  0.0  chr16             17402758 17402846 (37863638) + TDR13D            DNA                     563    651   (111) 1030655 *
   625   21.8  0.0  0.0  chr16             17402831 17402846 (37863638) + DNA6-6_DR         DNA                    7873   7888  (3393) 1030656  
  2747    9.2  0.3  0.5  chr16             17402847 17403217 (37863267) + SINE2-4_DR        SINE/tRNA-V-RTE           1    370     (1) 1030657  
   790   15.7  1.9  3.2  chr16             17403082 17403239 (37863245) + Merlin-1_DR       DNA/Merlin             3977   4132  (6395) 1030658 *
   241   20.6  3.7  6.6  chr16             17403192 17403300 (37863184) + SAT-18_DR         Satellite              2258   2363  (1102) 1030659 *
   340   23.1  3.1  2.0  chr16             17403214 17403310 (37863174) + TDR13D            DNA                     637    734    (28) 1030660  
   758   32.8  6.8  1.5  chr16             17403562 17404001 (37862483) + Rex1-31_DRe       LINE/Rex-Babar         2365   2827   (706) 1030661  
   327    6.5  0.0  4.3  chr16             17404018 17404065 (37862419) + L2-33_DRe         LINE/L2                1338   1383    (65) 1030662  
  3725   14.6 10.6  1.4  chr16             17404066 17404773 (37861711) + TDR13             DNA                       1    772     (0) 1030663  
   808   12.4  1.5  0.8  chr16             17404776 17404905 (37861579) + LINEX-1_DR        Retroposon              178    308   (497) 1030664  
   339   17.6  6.4  3.1  chr16             17404834 17404927 (37861557) C EnSpm-N49B_DR     DNA/CMC-EnSpm         (747)   1803    1707 1030665 *
   414   13.0  7.8  0.8  chr16             17404942 17405057 (37861427) + LINEX-1_DR        Retroposon              591    714    (91) 1030664  
   402   20.7  7.2  4.4  chr16             17405015 17405041 (37861443) + hAT-N167B_DR      DNA/hAT-Charlie        1214   1327   (246) 1030666 *
   412   16.9  7.1  1.1  chr16             17405042 17405125 (37861359) + DNA9-6_DR         DNA                    4455   4543  (3341) 1030667  
   326   23.9  8.5  2.0  chr16             17405049 17405142 (37861342) C Penelope-5_DR     LINE/Penelope         (510)   2366    2267 1030668 *
   580   11.5  0.0  5.8  chr16             17405094 17405185 (37861299) + TDR17B            DNA/Sola-1              683    769   (777) 1030669  
   478   18.7  3.2  2.1  chr16             17405117 17405209 (37861275) + EnSpm-N48B_DR     DNA/CMC-EnSpm          2571   2664  (4295) 1030670 *
   714   15.2  0.0  0.0  chr16             17405184 17405295 (37861189) + LINEX-1_DR        Retroposon              687    798     (7) 1030671  
   427   24.6  5.3  6.0  chr16             17405186 17405207 (37861277) C DNA2-16_DR        DNA                 (12218)   5830    5730 1030672 *
   534   27.1  3.5  2.3  chr16             17405299 17405468 (37861016) + TC1DR3            DNA/TcMar-Tc1           195    366   (859) 1030673 *
  2623   10.6  0.8  0.0  chr16             17405466 17405832 (37860652) C SINE3-1           SINE/5S-Deu-L2          (2)    588     219 1030674  
   511   19.2  5.0  2.8  chr16             17405864 17406002 (37860482) + TC1DR3            DNA/TcMar-Tc1           399    540   (685) 1030675  
   336   21.3 37.9  0.0  chr16             17406032 17406200 (37860284) + TC1DR3            DNA/TcMar-Tc1           823   1055   (170) 1030676  
   256   21.3  9.6  5.1  chr16             17406197 17406214 (37860270) C DNA-N33_DR        DNA                  (1010)    693     672 1030677 *
   297   21.1  1.3  1.3  chr16             17406215 17406291 (37860193) C ANGEL             DNA/Kolobok             (0)    309     233 1030678  
   262   12.5  0.0  0.0  chr16             17406290 17406329 (37860155) + ENSPM-6_DR        DNA/CMC-EnSpm         22710  22749  (9867) 1030679 *
   253   25.8  0.0  0.0  chr16             17406864 17406924 (37859560) C hAT-N138_DR       DNA/hAT-Ac            (256)   1330    1270 1030680  
   635    9.1  5.5  0.0  chr16             17406925 17407034 (37859450) + TDR24             DNA                       3    118   (326) 1030681 *
  1774   10.7  0.0  0.8  chr16             17407033 17407286 (37859198) C SINE2-3_DR        SINE/tRNA-V-RTE       (116)    252       1 1030682  
  1710   18.0  1.0 14.1  chr16             17407287 17407511 (37858973) C DNA9-3_DR         DNA/MULE-MuDR?       (1513)   9865    9442 1030683  
   301   15.4  0.0 29.5  chr16             17407331 17407624 (37858860) + Kolobok-4_DR      DNA/Kolobok-T2         4998   5224  (1407) 1030684 *
   749   25.8  0.7  3.9  chr16             17407370 17407395 (37859089) + Zisupton-6_DR     DNA/Zisupton           8422   8595 (13521) 1030685  
   914   16.2  0.8  0.4  chr16             17407396 17407649 (37858835) + EnSpm-N42_DR      DNA/CMC-EnSpm           562    816   (436) 1030686  
   912   19.1  0.0  0.7  chr16             17407417 17407690 (37858794) C EnSpm-N42_DR      DNA/CMC-EnSpm         (436)    816     545 1030687 *
   391   19.1  0.9  2.7  chr16             17407593 17407705 (37858779) + Polinton-1_DR     DNA/Maverick          17103  17213  (1272) 1030688 *
   567   15.6  1.0  9.5  chr16             17407646 17407850 (37858634) C DNA-2-13_DR       DNA                   (109)    721     533 1030689 *
   749   25.8  0.7  3.9  chr16             17407650 17407663 (37858821) + Zisupton-6_DR     DNA/Zisupton           8596   8706 (13410) 1030685  
   369   15.5  8.8  1.0  chr16             17407834 17407924 (37858560) + DNA-6-N2_DR       DNA                    3511   3608  (1448) 1030690 *
   391   11.9  4.5  0.0  chr16             17407851 17407917 (37858567) + Merlin-1_DR       DNA/Merlin             4041   4110  (6417) 1030691 *
   455    6.2  0.0  0.0  chr16             17407860 17407923 (37858561) + hAT-N137_DR       DNA/hAT-Ac             2648   2711   (860) 1030692  
   349   16.6  9.9  1.0  chr16             17407918 17407941 (37858543) + Penelope-5_DR     LINE/Penelope          2297   2395   (481) 1030693 *
   428   13.6  1.2  0.0  chr16             17407924 17407940 (37858544) C hAT-N167B_DR      DNA/hAT-Charlie       (272)   1301    1220 1030694  
   277   11.8  0.0  2.6  chr16             17408579 17408656 (37857828) C CryptonV-2_DR     DNA/Crypton-V       (20983)    828     753 1030695  
   219   37.9  0.6  7.6  chr16             17408584 17408766 (37857718) + LSU-rRNA_Hsa      rRNA                   2986   3156  (1879) 1030696 *
   541   11.5  3.4  1.1  chr16             17409146 17409233 (37857251) + Merlin-1_DR       DNA/Merlin             4021   4110  (6417) 1030697 *
   574    5.6  0.0  0.0  chr16             17409165 17409235 (37857249) C hAT-N167B_DR      DNA/hAT-Charlie       (261)   1312    1242 1030698  
   514   11.0  0.0  4.4  chr16             17409166 17409260 (37857224) + EnSpm-6N1_DR      DNA/CMC-EnSpm          6343   6433  (2803) 1030699 *
   537   10.9  0.0  3.6  chr16             17409236 17409250 (37857234) + DNA8-17_DR        DNA/hAT-Tip100         1599   1681   (132) 1030700  
  1155   10.9  0.5  2.7  chr16             17409270 17409457 (37857027) + EnSpm-N39B_DR     DNA/CMC-EnSpm?            1    184   (381) 1030701  
   403   12.7  0.0  0.0  chr16             17409448 17409510 (37856974) C hAT-N104_DR       DNA/hAT-Tip100        (442)     88      26 1030702 *
  1367   17.7 11.6  3.3  chr16             17409519 17409968 (37856516) + DNA-4-5_DR        DNA                     423    908    (19) 1030703  
  2426   12.2  8.2  0.4  chr16             17410082 17410508 (37855976) C HarbingerN7_DR    DNA/PIF-Harbinger      (17)    461       2 1030704  
  1596   10.1  4.1  1.1  chr16             17410818 17411088 (37855396) C Mariner-N38_DR    DNA/TcMar-Tc1          (85)    462     184 1030705  
   977   14.1  0.0  4.1  chr16             17411075 17411252 (37855232) C DNA8-25_DR        DNA                  (1784)   2183    2013 1030706 *
  1873   10.5  3.0  0.4  chr16             17411095 17411362 (37855122) C SINE2-3_DR        SINE/tRNA-V-RTE         (0)    368      94 1030707  
   661   20.9  7.2  5.7  chr16             17411253 17411279 (37855205) C hAT-N29_DR        DNA/hAT-Tip100        (214)   1363    1156 1030708 *
   494   14.3  0.0  1.2  chr16             17411370 17411454 (37855030) C EnSpm-N59_DR      DNA/CMC-EnSpm?       (1860)   1809    1726 1030709  
   274   19.9  0.0  5.0  chr16             17411663 17411699 (37854785) C Kolobok-1_DR      DNA/Kolobok-T2       (3323)   2980    2880 1030710  
   357   13.0  1.4  0.0  chr16             17411700 17411768 (37854716) C DNA8-10_DR        DNA/hAT-Ac           (2306)   1712    1643 1030711  
   244   11.8  1.4  1.4  chr16             17411714 17411782 (37854702) C DNA6-6_DR         DNA                  (3859)   7422    7354 1030712 *
   306   16.9  0.0  1.5  chr16             17411724 17411789 (37854695) C DNA9-3_DR         DNA/MULE-MuDR?       (1891)   9488    9424 1030713  
   246   17.7  1.2  1.6  chr16             17411790 17411830 (37854654) + Harbinger-2_DR    DNA/PIF-Harbinger      2377   2467  (1860) 1030714  
   408   16.0 12.8  1.4  chr16             17412380 17412512 (37853972) C EnSpm-N26B_DR     DNA/CMC-EnSpm          (44)    177      30 1030715  
   265   18.2  0.0  3.0  chr16             17412596 17412697 (37853787) C EnSpm-N13_DR      DNA/CMC-EnSpm       (13834)   8315    8217 1030716  
   263    6.9  0.0  9.1  chr16             17412619 17412714 (37853770) C Ginger1-N1_DR     DNA/Ginger-1         (1934)    724     637 1030717 *
   278   17.6  0.0  1.8  chr16             17412634 17412749 (37853735) C hAT-N127_DR       DNA/hAT-Charlie      (8147)   2169    2056 1030718  
  1967   11.7 21.0  5.7  chr16             17412751 17413222 (37853262) + HarbingerN5_DR    DNA/PIF-Harbinger        37    576   (285) 1030719  
   311    8.0  0.0  0.0  chr16             17413224 17413273 (37853211) + HarbingerN5_DR    DNA/PIF-Harbinger       812    861     (0) 1030720  
  1143   15.8  5.3  0.0  chr16             17413377 17413576 (37852908) + HE1_DR1           SINE/tRNA-V-RTE           1    211   (191) 1030721  
   342   14.0  0.0  0.0  chr16             17413577 17413626 (37852858) C Gypsy-187_DR-LTR  LTR/Gypsy               (0)   1002     953 1030722 *
  1620    8.8 19.9  1.7  chr16             17413624 17413924 (37852560) C DNA-2-15_DR       DNA                    (35)   1249     895 1030723  
   416    8.7  1.4  0.0  chr16             17413922 17413990 (37852494) + DNA-2-15_DR       DNA                     603    672   (612) 1030724 *
  1625   17.8  6.4 16.7  chr16             17413987 17414552 (37851932) C ERV2B-LTR_DR      LTR/ERV1               (42)    516       1 1030725  
  1414   26.6  1.6  1.8  chr16             17414553 17414935 (37851549) C Gypsy159-I_DR     LTR/Gypsy             (229)   4094    3713 1030726  
   313   25.4  3.1  5.6  chr16             17414941 17415069 (37851415) C EnSpm-N36B_DR     DNA/CMC-EnSpm        (2332)   1084     959 1030727 *
   472   20.6  0.9  1.9  chr16             17414982 17414994 (37851490) C TDR19C            DNA/hAT-Charlie       (190)    206     195 1030728  
   862    8.2  9.6  0.7  chr16             17414995 17415129 (37851355) + TDR3B             DNA/hAT-Charlie           1    147    (46) 1030729  
   398   20.3 16.3  3.0  chr16             17415004 17415150 (37851334) C hAT-N154_DR       DNA/hAT-Tip100       (1068)    327     162 1030730 *
   323   23.2  0.0  0.0  chr16             17415150 17415205 (37851279) C Gypsy159-I_DR     LTR/Gypsy             (702)   3621    3566 1030726 *
  1990   27.9  7.1  1.6  chr16             17415219 17415891 (37850593) C Gypsy159-I_DR     LTR/Gypsy            (2980)   1343     634 1030726  
   315   23.7  6.1 11.8  chr16             17415863 17416058 (37850426) C EnSpm-N36B_DR     DNA/CMC-EnSpm        (2349)   1067     882 1030731 *
  1851    3.7  0.0  0.0  chr16             17415886 17416100 (37850384) C DNA2-16_DR        DNA                  (4009)  14042   13828 1030732  
   547   29.0  0.0  0.0  chr16             17416088 17416218 (37850266) C Gypsy159-I_DR     LTR/Gypsy            (3683)    640     510 1030726 *
   316   24.4  2.3  3.9  chr16             17416207 17416338 (37850146) C CryptonV-N5_DR    DNA/Crypton-V       (19276)   5261    5132 1030733 *
  2735    6.4  0.5  3.0  chr16             17416226 17416597 (37849887) C DNA6-6_DR         DNA                  (6726)   4555    4193 1030734  
  1570   24.0 16.7  0.0  chr16             17416602 17417043 (37849441) C Gypsy159-I_DR     LTR/Gypsy            (3807)    516       1 1030726  
   370   20.7  0.1 10.1  chr16             17417188 17417342 (37849142) C Gypsy159-LTR_DR   LTR/Gypsy             (196)    262     130 1030726  
  2270    6.5  1.4  0.3  chr16             17417344 17417634 (37848850) C Gypsy91-LTR_DR    LTR/Gypsy               (0)    294       1 1030735  
   358   14.3  6.5  5.6  chr16             17417664 17417756 (37848728) C Gypsy159-LTR_DR   LTR/Gypsy             (341)    117      22 1030726  
   679    6.5  0.0  0.0  chr16             17418378 17418470 (37848014) + TDR16             DNA/Merlin                1     93   (220) 1030736  
  2985    9.0 10.3  0.0  chr16             17418491 17418946 (37847538) + hAT-N185B_DR      DNA/hAT?                831   1333    (23) 1030737  
   219   11.1  1.9  0.0  chr16             17418954 17419007 (37847477) + Dada-U6_DR        DNA/Dada               7161   7215  (1748) 1030738  
   207   15.7  2.0 16.1  chr16             17419008 17419052 (37847432) C Merlin-1_DR       DNA/Merlin           (9424)   1103    1017 1030739  
   203   11.4  0.0  0.0  chr16             17419249 17419283 (37847201) C EnSpm-N13_DR      DNA/CMC-EnSpm        (8577)  13572   13538 1030740  
   369   21.9  0.0  0.0  chr16             17419488 17419560 (37846924) C DNA2-14_DR        DNA                   (825)   6797    6725 1030741  
   759    0.0  0.0  0.0  chr16             17419561 17419641 (37846843) + SINE3-1           SINE/5S-Deu-L2          218    298   (292) 1030742  
   543   14.7  0.0  8.3  chr16             17419642 17419663 (37846821) C EnSpm-N48B_DR     DNA/CMC-EnSpm        (5306)   1652    1558 1030743 *
   927    6.8  0.0  0.0  chr16             17419663 17419779 (37846705) + SINE3-1           SINE/5S-Deu-L2          474    590     (0) 1030742  
   746   20.2  8.0  4.5  chr16             17419790 17420064 (37846420) C Copia-10B_DR-LTR  LTR/Gypsy?            (164)    316      21 1030744  
   409    5.5  0.0  1.8  chr16             17420109 17420164 (37846320) C hAT5-N2_DR        DNA/hAT-hAT5         (1393)   1192    1138 1030745  
   217   19.3  1.7  1.7  chr16             17420932 17420989 (37845495) + EnSpm-N36B_DR     DNA/CMC-EnSpm          2721   2778   (638) 1030746  
  3344    4.0  4.8  3.0  chr16             17421007 17421467 (37845017) + Looper-N7_DR      DNA/Kolobok-T2            1    469   (546) 1030747  
  1489    7.0  0.0  2.0  chr16             17421474 17421678 (37844806) C IS3EU-4_DR        DNA/IS3EU            (3632)  11397   11197 1030748  
   330    8.9  5.1  5.1  chr16             17421814 17421872 (37844612) C Crypton-N1_DR     DNA/Crypton-A         (230)    254     196 1030749  
   234   14.3  2.0  4.0  chr16             17421871 17421921 (37844563) + hAT-N21_DR        DNA/hAT-Charlie         700    749  (1097) 1030750 *
   477   15.5  1.0  4.1  chr16             17421880 17421980 (37844504) C Helitron-N3_DR    RC/Helitron           (929)   2087    1990 1030751 *
  1700   15.7  3.6  6.2  chr16             17421897 17421982 (37844502) C hAT5-N2_DR        DNA/hAT-hAT5         (1007)   1578    1147 1030752  
  2178    9.0  4.2  0.8  chr16             17421983 17422339 (37844145) C Mariner-N38_DR    DNA/TcMar-Tc1         (171)    376       8 1030753  
   270   10.1  3.4 21.3  chr16             17422272 17422359 (37844125) + EnSpm-N2_DR       DNA/CMC-EnSpm          3072   3146   (869) 1030754 *
  3966    1.1  0.0  0.9  chr16             17422363 17422812 (37843672) C hAT-N181_DR       DNA/hAT-Tip100       (1118)    446       1 1030755  
  2088    8.4  2.0  0.0  chr16             17422813 17423110 (37843374) + HATN5_DR          DNA/hAT-Ac              238    541   (615) 1030756  
  1369   17.9 12.7 12.7  chr16             17423111 17423584 (37842900) + HATN2_DR          DNA/hAT                 715   1188    (31) 1030757  
   295   28.5  3.3  6.0  chr16             17423631 17423831 (37842653) + Gypsy-173_DR-I    LTR/Gypsy                80    284  (3963) 1030758  
   248   25.2  7.2  3.2  chr16             17424064 17424169 (37842315) + Gypsy-173_DR-I    LTR/Gypsy              1363   1469  (2778) 1030758 *
   431   30.3  4.9  3.7  chr16             17424149 17424377 (37842107) + Gypsy-173_DR-I    LTR/Gypsy              1858   2073  (2174) 1030758  
   318   23.2  2.3  2.4  chr16             17424443 17424554 (37841930) + Gypsy-173_DR-I    LTR/Gypsy              2407   2533  (1790) 1030758  
   309    7.7 21.1  0.0  chr16             17424639 17424690 (37841794) C Crypton-N1_DR     DNA/Crypton-A         (421)     63       1 1030749  
   323   19.5 10.2  1.0  chr16             17424732 17424819 (37841665) + Crypton-N1_DR     DNA/Crypton-A           148    243   (241) 1030759  
   239   19.6  0.0  2.0  chr16             17424813 17424864 (37841620) + Crypton-N1_DR     DNA/Crypton-A           365    415    (69) 1030760 *
   699    7.1 13.9  1.4  chr16             17425173 17425301 (37841183) C CryptonV-N4_DR    DNA/Crypton-V        (8389)   5104    4960 1030761  
   642   17.6 10.6  1.1  chr16             17425176 17425336 (37841148) C Kolobok-4_DR      DNA/Kolobok-T2       (3133)   3498    3323 1030762 *
  3403    8.0  1.2  1.0  chr16             17425193 17425709 (37840775) + Mariner-N38_DR    DNA/TcMar-Tc1            30    547     (0) 1030763  
   306   20.2  5.7  5.7  chr16             17425621 17425725 (37840759) + EnSpm-N13_DR      DNA/CMC-EnSpm          8084   8188 (13961) 1030764 *
   810   15.3  5.3 11.3  chr16             17425787 17425992 (37840492) C DNA-X-4_DR        DNA                  (1018)    227      33 1030765  
   663    9.3  3.0  2.0  chr16             17425982 17426080 (37840404) + ENSPM-6_DR        DNA/CMC-EnSpm         14844  14943 (17673) 1030766 *
   560   20.9  4.5  6.1  chr16             17426016 17426214 (37840270) C EnSpm-N36_DR      DNA/CMC-EnSpm        (1947)   1278    1083 1030767 *
   209   26.9  1.3  0.0  chr16             17426418 17426462 (37840022) C CryptonV-N4_DR    DNA/Crypton-V        (9650)   3843    3798 1030768  
  9828    6.3  8.9  3.5  chr16             17426463 17427941 (37838543) C hAT-N157_DR       DNA/hAT-Ac              (0)   1557       3 1030769  
  3455   10.1  7.8  1.2  chr16             17427942 17428544 (37837940) C Merlin-1_DR       DNA/Merlin           (8332)   2195    1554 1030770  
   428    4.1  2.0  3.0  chr16             17428455 17428555 (37837929) C ACROBAT1          DNA/PIF               (503)    876     777 1030771 *
   562    3.7  0.0  6.1  chr16             17428469 17428555 (37837929) C CryptonV-N5_DR    DNA/Crypton-V        (9207)  15330   15249 1030772  
   249   17.9  7.1  0.0  chr16             17428540 17428595 (37837889) + TDR16             DNA/Merlin              124    183   (130) 1030773 *
   424    7.8  5.2  0.0  chr16             17428556 17428583 (37837901) + EnSpm-N42_DR      DNA/CMC-EnSpm           730    850   (402) 1030774  
   400    8.3  0.8  3.3  chr16             17428556 17428572 (37837912) + DNA2-7_DR         DNA                    2627   2721  (6929) 1030775 *
   297   16.7  1.9  0.0  chr16             17428601 17428654 (37837830) + HATN8_DR          DNA/Zisupton             30     84   (171) 1030776  
   217   28.4  0.4  1.4  chr16             17429230 17429319 (37837165) C Mariner-N42_DR    DNA/TcMar-ISRm11        (0)   1091    1021 1030777  
   273   29.2  2.5  7.9  chr16             17429598 17429757 (37836727) C Mariner-20_DR     DNA/TcMar-ISRm11      (491)   1096     945 1030778  
  1386   15.5 33.1  0.5  chr16             17429851 17430291 (37836193) C DNA-3-2B_DR       DNA/PIF-Harbinger     (100)    732     149 1030779  
   200    5.1 10.3  0.0  chr16             17432845 17432883 (37833601) + (TACTG)n          Simple_repeat             5     47     (0) 1030780  
  1377   14.8 18.6  1.0  chr16             17433326 17433679 (37832805) + LOOPERN6B_DR      DNA/Kolobok-T2?           2    417   (379) 1030781  
   362    5.6 18.1  0.6  chr16             17433663 17433806 (37832678) C DNA-N43_DR        DNA/TcMar-Fot1        (362)    692     524 1030782 *
   765   21.8  7.9 12.6  chr16             17433680 17433787 (37832697) + EnSpm-N10_DR      DNA/CMC-EnSpm          6813   7239  (2069) 1030783  
   418    7.5  1.8  1.8  chr16             17433703 17433811 (37832673) C EnSpm-N14_DR      DNA/CMC-EnSpm         (929)   3651    3543 1030784 *
  7565    8.1  7.2  3.0  chr16             17433816 17435226 (37831258) C Daphne-27_DRe     LINE/L2                 (0)   1926     367 1030785  
   232   15.4  1.9  1.9  chr16             17435233 17435285 (37831199) + LOOPERN6B_DR      DNA/Kolobok-T2?         482    534   (262) 1030786  
   244    9.8  7.8  0.0  chr16             17435290 17435340 (37831144) + EnSpm-N10_DR      DNA/CMC-EnSpm          7568   7622  (1686) 1030787  
  1173   11.1  7.9 18.6  chr16             17435973 17436326 (37830158) + Tc1-4_DR          DNA/TcMar-Tc1            21    342  (1230) 1030788  
   671    8.0  4.9  1.9  chr16             17436352 17436453 (37830031) + HATN11B_DR        DNA/hAT                 137    241   (449) 1030789  
   281   19.6  4.8 18.9  chr16             17436392 17436447 (37830037) C DNA-8-23_DR       DNA/hAT               (501)    310      89 1030790 *
   297   15.4 16.9  0.0  chr16             17436428 17436557 (37829927) + DNA-N43_DR        DNA/TcMar-Fot1          521    672   (382) 1030791 *
  1122   10.5  1.0  3.1  chr16             17436448 17436643 (37829841) + HATN11B_DR        DNA/hAT                 425    616    (74) 1030792  
   406   14.7 11.1  3.5  chr16             17436454 17436513 (37829971) + HATN11_DR         DNA/hAT-hobo            137    310   (617) 1030793 *
  1001   16.6  0.9  3.4  chr16             17436682 17436707 (37829777) + CryptonV-N3_DR    DNA/Crypton-V          2225   2245 (18418) 1030794  
  1467    6.4  0.0  0.0  chr16             17436708 17436894 (37829590) C LOOPERN2_DR       DNA/Kolobok-T2          (0)   1375    1189 1030795  
  9419    4.3  3.3  0.2  chr16             17436896 17438092 (37828392) C LOOPERN1_DR       DNA/Kolobok-T2          (0)   1234       1 1030796  
  3501   13.8 12.7  4.3  chr16             17438098 17439117 (37827367) C LOOPERN2_DR       DNA/Kolobok-T2        (193)   1162       1 1030795  
   394   27.8  3.7  0.0  chr16             17439118 17439213 (37827271) + Gypsy6-I_DR       LTR/Gypsy              4435   4534   (876) 1030797  
   394   28.1  0.0  0.0  chr16             17439248 17439336 (37827148) + Gypsy6-I_DR       LTR/Gypsy              4920   5008   (402) 1030797  
   406   22.2  3.0  2.0  chr16             17439383 17439483 (37827001) + Gypsy6-I_DR       LTR/Gypsy              5167   5268   (142) 1030797 *
  2003   18.5 11.0  6.7  chr16             17439481 17440251 (37826233) C Helitron-1N3_DR   RC/Helitron          (1055)    788       1 1030798  
   362   20.7 12.3  2.0  chr16             17440276 17440413 (37826071) + Gypsy6-LTR_DR     LTR/Gypsy              1129   1280   (244) 1030797  
   263   33.0  4.1  5.3  chr16             17440474 17440739 (37825745) C Gypsy6-LTR_DR     LTR/Gypsy            (1215)    309      47 1030799  
   455   26.5  4.5  0.0  chr16             17440759 17440890 (37825594) C DNA-X-4_DR        DNA                  (1052)    193      56 1030800  
   337   10.9  0.0  0.0  chr16             17440985 17441030 (37825454) + Harbinger-N25B_DR DNA/PIF-Harbinger       435    480    (85) 1030801  
  4717   10.0  1.5  0.6  chr16             17441048 17441734 (37824750) C DIRS-N2_DR        LTR/Ngaro            (1552)   4477    3785 1030802  
   252   15.6  0.0  0.0  chr16             17441759 17441803 (37824681) + DNA2-14_DR        DNA                    5612   5656  (1966) 1030803  
  3584    5.4  0.2  0.5  chr16             17441811 17442257 (37824227) C Harbinger-4N1C_DR DNA/PIF-Harbinger      (14)   1192     747 1030804  
   246   29.0  0.0  1.1  chr16             17442282 17442375 (37824109) + EnSpm-4N1_DR      DNA/CMC-EnSpm          1756   1848  (1053) 1030805  
   405   21.3 12.9  1.4  chr16             17443923 17443936 (37822548) + DNA2-14_DR        DNA                    5599   5626  (1996) 1030806  
  8691    7.1  1.9  1.3  chr16             17443937 17445135 (37821349) C Harbinger-4N1C_DR DNA/PIF-Harbinger       (0)   1206       1 1030807  
   252   23.6  3.3 19.4  chr16             17445136 17445350 (37821134) + Tc1-4_DR          DNA/TcMar-Tc1            26    211  (1361) 1030808 *
  2720   14.9  4.8  3.5  chr16             17445203 17445767 (37820717) C Tc1-4_DR          DNA/TcMar-Tc1          (56)   1516     945 1030809  
  1239    8.4  0.0  0.0  chr16             17445768 17445934 (37820550) C DNA8-4A_DR        DNA/hAT-Charlie       (752)    167       1 1030810  
   714   26.4  1.0  2.0  chr16             17445935 17446137 (37820347) C L2-1_DR           LINE/L2              (1473)   3512    3312 1030811 *
  1561   11.5  3.7  0.4  chr16             17446129 17446373 (37820111) C HE1_DR1           SINE/tRNA-V-RTE        (18)    384     132 1030812  
   453   22.8 10.2  0.7  chr16             17446267 17446394 (37820090) C Helitron-2_DR     RC/Helitron          (3773)  23639   23500 1030813 *
   212   15.2  0.0  0.0  chr16             17446646 17446678 (37819806) C Gypsy-168-I_DR    LTR/Gypsy            (3225)   1066    1034 1030814  
   489   33.2  0.0  6.2  chr16             17446864 17447120 (37819364) + CryptonV-1_DR     DNA/Crypton-V         14977  15218  (2655) 1030815  
  3793   15.4 11.5  6.4  chr16             17447176 17448160 (37818324) + TDR8              DNA/PIF-Harbinger       124   1155     (0) 1030816  
   247   18.4  6.1  0.0  chr16             17448129 17448177 (37818307) + Merlin-2_DR       DNA/Merlin             4791   4842  (9079) 1030817 *
   234   29.5  0.0  0.0  chr16             17448203 17448263 (37818221) + CryptonV-1_DR     DNA/Crypton-V         15268  15328  (2545) 1030818  
   385    4.1  1.1  0.2  chr16             17448475 17448567 (37817917) + DNA-N43_DR        DNA/TcMar-Fot1          648    721   (333) 1030819 *
   400    8.8  1.0  0.0  chr16             17448486 17448587 (37817897) + EnSpm-N14_DR      DNA/CMC-EnSpm          3565   3667   (913) 1030820  
   204   16.2  1.5  6.3  chr16             17448543 17448608 (37817876) + Harbinger-N12_DR  DNA/PIF-Harbinger       415    477   (225) 1030821 *
  2930   14.8 15.5  1.2  chr16             17448728 17449322 (37817162) C TDR8D             DNA                     (0)    679       1 1030822  
   231   28.1  0.0 10.0  chr16             17449352 17449450 (37817034) + CryptonV-1_DR     DNA/Crypton-V         15388  15477  (2396) 1030823  
   471   22.8  1.4  5.2  chr16             17449647 17449785 (37816699) C hAT-N192_DR       DNA/hAT-Tip100         (64)    134       1 1030824 *
   486   20.0  0.0  0.0  chr16             17449697 17449786 (37816698) C EnSpm-N42_DR      DNA/CMC-EnSpm         (225)   1027     938 1030825 *
  1615   15.5 12.3  1.4  chr16             17449784 17450117 (37816367) + HE1_DR1           SINE/tRNA-V-RTE          20    389    (13) 1030826  
   258   28.7  0.0  5.7  chr16             17450756 17450866 (37815618) + (CAG)n            Simple_repeat             1    105     (0) 1030827  
 49881    1.7  0.8  0.0  chr16             17451175 17457299 (37809185) C DIRS-18_DR        LTR/DIRS                (0)   6192       1 1030828  
   384   27.1  0.9  9.4  chr16             17457300 17457484 (37809000) C EnSpm-N1_DR       DNA/CMC-EnSpm        (1620)    910     743 1030829 *
  1000   19.3  0.0  0.0  chr16             17457296 17457497 (37808987) C ANGEL             DNA/Kolobok            (17)    292      91 1030830  
   401   16.7  1.5  0.0  chr16             17457498 17457563 (37808921) C L2-5_DRe          LINE/L2               (305)   1922    1856 1030831  
   346   20.7 30.2  0.0  chr16             17457646 17457660 (37808824) C MuDR-2_DR         DNA/MULE-MuDR        (3663)  20270   20120 1030832  
   465   18.8 25.7  0.0  chr16             17457661 17457761 (37808723) C EnSpm-15_DR       DNA/CMC-EnSpm       (10174)   1280    1154 1030833 *
   857   18.4 18.8  0.4  chr16             17457675 17457882 (37808602) + SINE2-5_DR        SINE/tRNA-V-RTE          37    282     (0) 1030834  
   639   20.1  3.3  1.9  chr16             17457747 17457898 (37808586) C DNA8-28_DR        DNA/hAT              (3951)   3191    3038 1030835 *
   640   19.9  1.5  0.7  chr16             17457767 17457903 (37808581) + DNA-6-N2_DR       DNA                    3485   3622  (1434) 1030836  
   430   21.3  2.3  4.8  chr16             17458035 17458162 (37808322) + SINE2-5_DR        SINE/tRNA-V-RTE         158    282     (0) 1030837  
   330   16.4  5.8  8.6  chr16             17458057 17458074 (37808410) + hAT-N47B_DR       DNA/hAT-Tip100          675    739   (249) 1030838 *
   507   15.7  0.0  1.1  chr16             17458075 17458164 (37808320) + CryptonV-N5_DR    DNA/Crypton-V          4092   4180 (20357) 1030839  
   330   16.4  5.8  8.6  chr16             17458165 17458176 (37808308) + hAT-N47B_DR       DNA/hAT-Tip100          740    791   (197) 1030838  
   295   15.3  1.3  6.8  chr16             17458439 17458515 (37807969) + Gypsy-245_DR-LTR  LTR/Gypsy?              167    239     (0) 1030840  
   378   32.6  7.1  3.6  chr16             17459309 17459547 (37806937) + Gypsy-111_DR-I    LTR/Gypsy              2935   3181  (1124) 1030841  
  3823   12.0 13.3  0.4  chr16             17459869 17460520 (37805964) C NonLTR-1C_DR      Retroposon            (136)   1075     340 1030842  
  1626   24.9  1.8  0.0  chr16             17460521 17460858 (37805626) C DIRS1_DR          LTR/DIRS             (3281)   2851    2508 1030843  
  1424   16.0  0.0 13.3  chr16             17460857 17461223 (37805261) + DIRS-N4_DR        LTR/Ngaro              2981   3304  (2492) 1030844 *
   203   31.2  7.5  1.0  chr16             17461217 17461310 (37805174) + DNAX-25B_DR       DNA/Zisupton           2344   2443  (1095) 1030845 *
   325   28.4  1.0  2.1  chr16             17461227 17461323 (37805161) + DNA-6-N2_DR       DNA                    3336   3431  (1625) 1030846 *
  1805   12.5  5.0  1.3  chr16             17461242 17461540 (37804944) + DIRS-1B-LTR_DR    LTR/Ngaro               313    622     (1) 1030847  
  3116   20.9 20.5  0.7  chr16             17461544 17462440 (37804044) C L2-1_DR           LINE/L2              (3216)   1769     696 1030848  
   771   28.4 21.8  0.0  chr16             17462517 17462847 (37803637) C L2-1_DR           LINE/L2              (4548)    437      35 1030848  
   503   15.7 30.7  0.0  chr16             17462886 17463025 (37803459) C L2-5_DRe          LINE/L2               (101)   2126    1944 1030849  
   267   21.3  1.1  9.3  chr16             17462950 17463042 (37803442) + DNA8-25_DR        DNA                    1234   1319  (2648) 1030850 *
  2340   15.2  3.9  1.9  chr16             17463038 17463482 (37803002) C L2-5_DRe          LINE/L2               (475)   1752    1327 1030851  
   957   14.9 38.1  0.0  chr16             17463484 17463751 (37802733) C L2-5_DRe          LINE/L2              (1079)   1148     779 1030851  
  3125   15.0  4.5  0.4  chr16             17464696 17465224 (37801260) C DNA-1-3B_DR       DNA/PIF-Harbinger     (212)    551       1 1030852  
  2918    7.9  1.8  1.1  chr16             17465337 17465771 (37800713) + DNA15TA1_DR       DNA/CMC-EnSpm             5    442     (0) 1030853  
   202   15.9  6.2  1.5  chr16             17466914 17466977 (37799507) C Mariner-21_DR     DNA/TcMar-Tc1           (0)   1589    1523 1030854  
   290   32.2  4.4  5.0  chr16             17467210 17467369 (37799115) C Mariner-21_DR     DNA/TcMar-Tc1         (368)   1221    1063 1030854  
  2418   10.5  3.2  0.3  chr16             17467415 17467785 (37798699) + HE1_DR1           SINE/tRNA-V-RTE           3    384    (18) 1030855  
   301   26.4  0.0  0.0  chr16             17467797 17467868 (37798616) C Mariner-21_DR     DNA/TcMar-Tc1         (581)   1008     937 1030854  
  1899   19.4  1.2  2.7  chr16             17468122 17468529 (37797955) C ENSPM-6_DR        DNA/CMC-EnSpm        (3924)  27817   27430 1030856  
  1159   23.8 16.8  5.0  chr16             17468205 17469053 (37797431) + ENSPM-6_DR        DNA/CMC-EnSpm          2786   3730 (28886) 1030857 *
  1582   15.6  2.2  3.5  chr16             17468748 17469066 (37797418) C ENSPM-6_DR        DNA/CMC-EnSpm        (4409)  27332   27028 1030856  
   228    9.4  0.0  0.0  chr16             17469040 17469071 (37797413) + CryptonV-N2_DR    DNA/Crypton-V         11963  11994  (4644) 1030858 *
  1249   13.3  6.2  0.1  chr16             17469225 17469471 (37797013) C EnSpm-N5_DR       DNA/CMC-EnSpm        (1036)    256       1 1030859  
   235   17.7  1.6  1.6  chr16             17469479 17469541 (37796943) + EnSpm-6N1_DR      DNA/CMC-EnSpm          7309   7371  (1865) 1030860  
   271   23.6  3.3  1.1  chr16             17471512 17471523 (37794961) C EnSpm-16_DR       DNA/CMC-EnSpm        (1124)   8660    8569 1030861  
   307   16.9  3.9  1.2  chr16             17471524 17471600 (37794884) C DNA2-3_DR         DNA/Merlin              (3)   1242    1164 1030862  
  7920   10.5 12.4  1.7  chr16             17471601 17472992 (37793492) C ENSPM-2N_DR       DNA/CMC-EnSpm           (0)   1538       1 1030863  
  2657    6.7  4.8  8.4  chr16             17473077 17473533 (37792951) C DNA15TA1_DR       DNA/CMC-EnSpm           (0)    442       1 1030864  
   424   14.8  5.2  0.3  chr16             17473536 17473646 (37792838) + EnSpm-N41_DR      DNA/CMC-EnSpm           929   1026  (3895) 1030865  
   214   31.2  0.8  3.2  chr16             17473938 17474066 (37792418) + Dada-U1A_DR       DNA/Dada               5650   5775  (5204) 1030866 *
   229   22.6  9.2  2.6  chr16             17473984 17474092 (37792392) C ANGEL             DNA/Kolobok            (65)    244     129 1030867  
   216   25.0  9.8  1.8  chr16             17474008 17474109 (37792375) C DNA2-8_DR         DNA/CMC-EnSpm        (2699)   1708    1599 1030868 *
   210   24.6  9.6  0.8  chr16             17475361 17475475 (37791009) + ENSPM-6_DR        DNA/CMC-EnSpm         21878  22002 (10614) 1030869 *
   312   13.4  1.2  4.8  chr16             17475393 17475478 (37791006) C Merlin-1_DR       DNA/Merlin           (2965)   7562    7480 1030870  
   292   16.8 12.6  0.0  chr16             17475437 17475531 (37790953) + Zisupton-7_DR     DNA/Zisupton          11496  11602  (5480) 1030871 *
  2721    9.7  6.8  3.3  chr16             17475505 17476007 (37790477) + Mariner-N38_DR    DNA/TcMar-Tc1            14    533    (14) 1030872  
   275   18.2  9.8 11.2  chr16             17475532 17475671 (37790813) C ENSPM-6_DR        DNA/CMC-EnSpm       (18628)  13988   13757 1030873 *
   210   12.7  5.5  0.0  chr16             17475990 17476044 (37790440) C IS3EU-1_DR        DNA/IS3EU            (1971)   6733    6676 1030874 *
   391   24.3  7.1 20.2  chr16             17476015 17476051 (37790433) + Merlin-1_DR       DNA/Merlin             1599   1689  (8838) 1030875  
   584   23.3  2.3 14.6  chr16             17476052 17476443 (37790041) + Zisupton-6_DR     DNA/Zisupton          20730  21079  (1037) 1030876  
   391   24.3  7.1 20.2  chr16             17476444 17476570 (37789914) + Merlin-1_DR       DNA/Merlin             1690   2005  (8522) 1030875  
   535    7.0  0.0  0.0  chr16             17476571 17476641 (37789843) C TDR7              DNA                     (0)    541     471 1030877 *
   567   14.0  0.0  4.1  chr16             17476598 17476631 (37789853) C EnSpm-N2_DR       DNA/CMC-EnSpm         (904)   3111    2940 1030878  
   602   22.4  0.0  4.3  chr16             17476632 17476776 (37789708) + Zisupton-6_DR     DNA/Zisupton           1083   1221 (20895) 1030879  
   391   24.3  7.1 20.2  chr16             17476642 17476730 (37789754) + Merlin-1_DR       DNA/Merlin             2006   2236  (8291) 1030875 *
   561    7.6  0.7  3.5  chr16             17476658 17476806 (37789678) C DNA-2-32_DR       DNA/CMC-EnSpm?       (3164)   5618    5474 1030880  
   314   22.9  5.9 11.1  chr16             17476686 17477176 (37789308) + EnSpm-N13_DR      DNA/CMC-EnSpm          5506   5973 (16176) 1030881 *
  2100   11.9  9.5  1.1  chr16             17476749 17477181 (37789303) C TDR7              DNA                    (72)    469       1 1030877  
   345   20.4  5.6 21.0  chr16             17477363 17477629 (37788855) + hAT-N106_DR       DNA/hAT-Ac              563    795     (0) 1030882  
   767   12.3  2.8 13.0  chr16             17478996 17479172 (37787312) + LOOPERN7_DR       DNA/Kolobok-T2            1    161  (1129) 1030883 *
  2295    8.6  1.5  0.6  chr16             17479169 17479494 (37786990) + L2-5_DRe          LINE/L2                 778   1106  (1121) 1030884  
  3980   11.1  3.4  2.1  chr16             17479496 17480195 (37786289) + P-1N3_DR          DNA/P                   682   1390   (297) 1030885  
   218   12.2  0.0  8.6  chr16             17480193 17480214 (37786270) + Helitron-2_DR     RC/Helitron           12711  12727 (14685) 1030886 *
  5657   12.6  4.4  1.1  chr16             17480215 17481333 (37785151) + DNA2-3_DR         DNA/Merlin                3   1157    (88) 1030887  
   243    8.8  0.0  0.0  chr16             17481338 17481371 (37785113) + DNA2-3_DR         DNA/Merlin             1212   1245     (0) 1030888  
  1323    8.0  0.0  0.6  chr16             17481372 17481548 (37784936) + P-1N3_DR          DNA/P                  1511   1686     (1) 1030889  
   233   17.4  0.0  4.3  chr16             17481372 17481385 (37785099) C EnSpm-N13_DR      DNA/CMC-EnSpm       (17728)   4421    4376 1030890 *
   642   21.6  8.6  0.0  chr16             17481550 17481711 (37784773) C Kolobok-N7_DR     DNA/Kolobok-T2        (400)    776     601 1030891 *
  2372   11.4  3.7  2.9  chr16             17481590 17481994 (37784490) + LOOPERN7_DR       DNA/Kolobok-T2          243    650   (640) 1030892  
   992   16.2  5.6  2.7  chr16             17481993 17482207 (37784277) + LOOPERN7_DR       DNA/Kolobok-T2          943   1163   (127) 1030893 *
 24793    1.9  6.1  0.1  chr16             17482208 17485270 (37781214) + EnSpm-N36_DR      DNA/CMC-EnSpm             1   3225     (0) 1030894  
   730   11.2  2.4  0.0  chr16             17485271 17485375 (37781109) C Kolobok-N7_DR     DNA/Kolobok-T2       (1068)    108       1 1030891  
   204   14.1  3.0  2.0  chr16             17485412 17485512 (37780972) + DNA-6-N2_DR       DNA                    4205   4306   (750) 1030895 *
   260    8.8  9.7  0.8  chr16             17485427 17485458 (37781026) C DNA-1-7_DR        DNA/PIF-Harbinger     (634)    804     681 1030896  
   295    1.2  0.0  0.0  chr16             17485459 17485540 (37780944) + (TTA)n            Simple_repeat             2     83     (0) 1030897  
   244   23.9  0.0  0.0  chr16             17486514 17486559 (37779925) C Mariner-16_DR     DNA/TcMar-Tc1          (75)   1174    1129 1030898  
   365    7.7  6.0  2.9  chr16             17486568 17486634 (37779850) + DIRS1c_DR         LTR                      45    113  (5823) 1030899  
   346   12.2  3.9  5.2  chr16             17486570 17486647 (37779837) C DIRS1c_DR         LTR                    (76)   5860    5784 1030900 *
  1383   21.7  7.6  1.7  chr16             17486864 17487354 (37779130) C DIRS1_DR          LTR/DIRS             (3987)   1776     953 1030901  
   604   12.8  0.0  0.0  chr16             17487354 17487478 (37779006) + (TTCA)n           Simple_repeat             1    125     (0) 1030902 *
   697   17.3  2.2 10.2  chr16             17487419 17487598 (37778886) C EnSpm-6N1_DR      DNA/CMC-EnSpm        (2807)   6429    6263 1030903 *
   862   12.6  1.5  1.5  chr16             17487456 17487592 (37778892) + EnSpm-N48B_DR     DNA/CMC-EnSpm           750    886  (6073) 1030904  
   215    4.0  0.0  0.0  chr16             17487592 17487616 (37778868) C DNA8-17_DR        DNA/hAT-Tip100        (398)   1415    1391 1030905 *
   762   15.4  6.2  3.0  chr16             17487593 17487610 (37778874) C HE1_DR1           SINE/tRNA-V-RTE        (18)    350     219 1030906  
   322    2.6  0.0  0.0  chr16             17488139 17488177 (37778307) C LOOPERN3B_DR      DNA/Kolobok-T2          (0)   1049    1011 1030907  
   350   16.4  0.0  0.0  chr16             17488188 17488242 (37778242) + hAT-N192_DR       DNA/hAT-Tip100            1     55   (143) 1030908  
   249   27.7  1.5  0.0  chr16             17488244 17488308 (37778176) C Polinton-4N1_DR   DNA/Maverick         (5606)   4830    4765 1030909 *
   307   25.0  0.0  0.0  chr16             17488253 17488328 (37778156) + ENSPM-6_DR        DNA/CMC-EnSpm         31719  31794   (822) 1030910 *
  3053   14.2 10.6  0.8  chr16             17488275 17488858 (37777626) C LOOPERN3B_DR      DNA/Kolobok-T2        (408)    641       1 1030907  
   229   31.8  1.1  3.5  chr16             17488309 17488328 (37778156) C hAT-N48B_DR       DNA/hAT-Ac            (468)   1669    1587 1030911 *
   349   11.0  1.2  0.0  chr16             17489145 17489226 (37777258) C Rex1-31_DRe       LINE/Rex-Babar        (388)   3145    3063 1030912 *
   428    8.1  0.0  0.0  chr16             17489163 17489261 (37777223) C Gypsy-31-LTR_DR   LTR/Gypsy             (790)    164      66 1030913  
   383   11.8  0.0  0.0  chr16             17489186 17489270 (37777214) + EnSpm-7_DR        DNA/CMC-EnSpm          7094   7178  (3856) 1030914 *
   342   12.0  2.5  4.2  chr16             17489262 17489279 (37777205) C DNA-N43_DR        DNA/TcMar-Fot1        (414)    635     521 1030915 *
   533   15.7 19.9  0.8  chr16             17489570 17489708 (37776776) + HAT1-N1B_DR       DNA/hAT-Ac                2    164  (3128) 1030916  
  6868   10.9  4.6  1.4  chr16             17489709 17490817 (37775667) + Harbinger3N_DR    DNA/PIF-Harbinger         1   1144     (0) 1030917  
   205   16.2  2.7  0.0  chr16             17490818 17490847 (37775637) + HAT1N_DR          DNA/hAT-Ac               98    128   (837) 1030918 *
  3247    9.8  9.7  1.0  chr16             17490816 17491350 (37775134) + HAT1-N1B_DR       DNA/hAT-Ac              129    709    (30) 1030919  
   721   21.1  2.7  0.0  chr16             17491351 17491471 (37775013) + hAT-N149_DR       DNA/hAT                   1    125   (679) 1030920  
  1731    9.4  0.0  9.0  chr16             17491472 17491785 (37774699) C piggyBac-N5B_DR   DNA/PiggyBac?           (0)   1738    1451 1030921  
  1035   17.7  9.8  0.0  chr16             17491999 17492213 (37774271) C Kolobok-N2_DR     DNA/Kolobok-T2       (1135)    236       1 1030922  
  2643    8.2 15.1  0.8  chr16             17492380 17492811 (37773673) C TDR2              DNA/TcMar-Tc1           (0)    937     445 1030923  
   555   12.8  8.5  0.0  chr16             17492824 17492917 (37773567) C TDR2              DNA/TcMar-Tc1         (835)    102       1 1030923  
  1344   13.1  1.8  7.1  chr16             17493072 17493102 (37773382) + DNA6-6_DR         DNA                    4158   4422  (6858) 1030924  
  1586   10.4  1.2  3.3  chr16             17493103 17493350 (37773134) + hAT-N137_DR       DNA/hAT-Ac             2327   2569  (1002) 1030925  
  1242    9.8  5.1  1.0  chr16             17494627 17494821 (37771663) + SINE2-3_DR        SINE/tRNA-V-RTE         166    368     (0) 1030926  
   937   17.7  6.0  1.8  chr16             17494822 17494844 (37771640) + EnSpm-6N1_DR      DNA/CMC-EnSpm          6206   6432  (2804) 1030927  
   233   15.7  0.0  3.9  chr16             17494832 17494884 (37771600) + EnSpm-N10_DR      DNA/CMC-EnSpm          1688   1738  (7570) 1030928 *
   464   14.5 20.6  7.8  chr16             17494838 17494880 (37771604) C ANGEL             DNA/Kolobok            (69)    240      24 1030929  
   600   14.1  2.0 10.8  chr16             17494881 17495031 (37771453) C hAT-N134_DR       DNA/hAT?              (162)    903     765 1030930  
   269   20.6  6.2 14.9  chr16             17494898 17495057 (37771427) C EnSpm-N10_DR      DNA/CMC-EnSpm        (7540)   1768    1621 1030931 *
   331   23.9 14.0  0.6  chr16             17495258 17495400 (37771084) C EnSpm-N44_DR      DNA/CMC-EnSpm        (1477)   7175    7014 1030932 *
   588   18.5  1.5  0.7  chr16             17495277 17495412 (37771072) + DNA9-5_DR         DNA                    1200   1336  (3591) 1030933  
   266   23.3  4.0 14.0  chr16             17495475 17495599 (37770885) C EnSpm-16_DR       DNA/CMC-EnSpm        (2251)   7533    7420 1030934 *
   331   20.0  2.1  0.0  chr16             17495515 17495525 (37770959) + EnSpm-16_DR       DNA/CMC-EnSpm          8560   8604  (1180) 1030935  
   349   16.2  1.4  0.0  chr16             17495526 17495599 (37770885) + DNA2-3_DR         DNA/Merlin             1165   1239     (6) 1030936  
   542   25.2 14.6  3.8  chr16             17495797 17496254 (37770230) C EnSpm-N23_DR      DNA/CMC-EnSpm          (36)    602      97 1030937  
   995   10.5  0.0  5.6  chr16             17496262 17496432 (37770052) + EnSpm-3N1_DR      DNA/CMC-EnSpm             1    162    (21) 1030938  
   413   25.2  0.8  3.1  chr16             17496632 17496762 (37769722) C CryptonV-N5_DR    DNA/Crypton-V       (20671)   3866    3739 1030939 *
  1681    7.3  3.9  0.0  chr16             17496650 17496882 (37769602) C SINE2-4_DR        SINE/tRNA-V-RTE         (0)    371     130 1030940  
  1315    9.0  0.0  0.0  chr16             17496899 17497076 (37769408) + DNA-X-3_DR        DNA                    1297   1474     (0) 1030941  
   220   17.8  0.0  7.8  chr16             17497041 17497095 (37769389) C DNA-8-24_DR       DNA/hAT-Tip100       (1258)    525     475 1030942 *
  1089    9.7  0.0  6.5  chr16             17497099 17497263 (37769221) + hAT-N59B_DR       DNA/hAT-Tip100            1    155   (695) 1030943  
   597    7.8  2.2  0.0  chr16             17497286 17497375 (37769109) C Tc1-6_DR          DNA/TcMar-Tc1        (1067)    136      45 1030944  
  3403   11.2  3.1  2.4  chr16             17497377 17497397 (37769087) C Merlin-1_DR       DNA/Merlin           (8333)   2194    2030 1030945  
  3453    7.7  3.0  1.8  chr16             17497398 17497937 (37768547) + Mariner-N38_DR    DNA/TcMar-Tc1             2    547     (0) 1030946  
   268   22.6  0.7 17.7  chr16             17497900 17497935 (37768549) C Helitron-N3B_DR   RC/Helitron          (1425)   5179    5116 1030947 *
   326   12.3  6.4  6.4  chr16             17497936 17498013 (37768471) C EnSpm-N46_DR      DNA/CMC-EnSpm?       (1486)   2254    2177 1030948 *
  3403   11.2  3.1  2.4  chr16             17497938 17497990 (37768494) C Merlin-1_DR       DNA/Merlin           (8333)   2029    1577 1030945  
   268   22.6  0.7 17.7  chr16             17498014 17498044 (37768440) C Helitron-N3B_DR   RC/Helitron          (1425)   5115    5056 1030947 *
  5706   11.9 11.1  3.5  chr16             17498026 17499154 (37767330) + HATN2_DR          DNA/hAT                   5   1215     (4) 1030949  
   877   12.8  0.0  0.0  chr16             17499165 17499289 (37767195) + Tc1-5_DR          DNA/TcMar-Tc1           541    665   (569) 1030950  
  1354    5.5  1.6  4.9  chr16             17499297 17499486 (37766998) C HATN4_DR          DNA/hAT-Charlie         (3)    189       6 1030951  
   447   30.0  2.3  4.0  chr16             17499333 17499509 (37766975) C hAT-N22B_DR       DNA/hAT-Ac            (419)    960     787 1030952 *
  1822   10.0  3.1  0.4  chr16             17499491 17499750 (37766734) + Tc1-5_DR          DNA/TcMar-Tc1           668    934   (300) 1030953  
   790   17.8 16.2  1.8  chr16             17499771 17500067 (37766417) + Mariner-N38_DR    DNA/TcMar-Tc1             8    346   (201) 1030954  
   205    7.1  0.0  0.0  chr16             17501236 17501263 (37765221) + CryptonV-N5_DR    DNA/Crypton-V         23138  23165  (1372) 1030955  
   315   18.3  4.2  0.0  chr16             17501574 17501644 (37764840) + CryptonV-N5_DR    DNA/Crypton-V          2996   3069 (21468) 1030956 *
  1402   11.4  0.0  0.0  chr16             17501588 17501788 (37764696) + TDR19             DNA/hAT-Charlie           1    201   (204) 1030957  
   543   27.9  5.5  3.7  chr16             17501789 17501819 (37764665) + DNA2-16_DR        DNA                   13866  14075  (3976) 1030958  
  1191   17.5 22.7  1.6  chr16             17501924 17502289 (37764195) + LOOPERN3B_DR      DNA/Kolobok-T2           58    499   (550) 1030959  
   403   25.5  5.5  6.0  chr16             17502259 17502458 (37764026) C CryptonV-N5_DR    DNA/Crypton-V       (20003)   4534    4336 1030960 *
  2687    7.1  0.0  5.4  chr16             17502288 17502675 (37763809) C SINE2-3_DR        SINE/tRNA-V-RTE         (0)    368       1 1030961  
   332   24.4  0.9  9.0  chr16             17502592 17502699 (37763785) + EnSpm-N48B_DR     DNA/CMC-EnSpm          2571   2670  (4289) 1030962 *
  1297   11.7 19.9  0.0  chr16             17502680 17502945 (37763539) + LOOPERN3B_DR      DNA/Kolobok-T2          493    811   (238) 1030963  
  1739   11.0  1.7  7.4  chr16             17502975 17503329 (37763155) + Tx1-36_DR         LINE/L1-Tx1             893   1228   (356) 1030964  
  3057   11.6  7.5  1.2  chr16             17503336 17503936 (37762548) C hAT-N50_DR        DNA/hAT-Ac              (0)    701      64 1030965  
  1352   15.1  3.1  2.8  chr16             17504032 17504357 (37762127) + Tx1-36_DR         LINE/L1-Tx1            1247   1573    (11) 1030964  
   306   12.2  0.4 10.2  chr16             17504306 17504415 (37762069) + EnSpm-N37_DR      DNA/CMC-EnSpm          4036   4131  (2516) 1030966 *
   358   13.2  0.0  1.1  chr16             17504326 17504417 (37762067) + Harbinger-N17_DR  DNA/PIF-Harbinger       544    634  (1011) 1030967  
   358   12.8  2.3  0.0  chr16             17504345 17504430 (37762054) C Mariner-N29_DR    DNA/TcMar-ISRm11     (1087)    678     591 1030968  
   980   18.3  0.4  5.1  chr16             17504447 17504671 (37761813) + LOOPERN3B_DR      DNA/Kolobok-T2          835   1049     (0) 1030969  
   338   20.0  3.1  5.7  chr16             17505920 17506046 (37760438) C Rex1-21_DRe       LINE/Rex-Babar          (0)   2769    2646 1030970  
   257   13.3  6.7  0.0  chr16             17506019 17506033 (37760451) + Nimb-4_DR         LINE/I                  623    640  (9021) 1030971 *
  1547    7.0  2.5  0.8  chr16             17506034 17506277 (37760207) + TDR17             DNA/Sola-1                1    248     (0) 1030972  
   570    7.2  0.9  1.8  chr16             17506380 17506492 (37759992) + (TCTA)n           Simple_repeat             2    113     (0) 1030973  
   281   17.8  3.2  4.3  chr16             17506438 17506531 (37759953) C Polinton-4_DR     DNA/Maverick         (7436)  12851   12759 1030974 *
   428   22.1  6.8  1.9  chr16             17506546 17506693 (37759791) + hAT-N120_DR       DNA/hAT-Charlie         626    780   (171) 1030975  
   742   25.5  2.5  0.0  chr16             17506696 17506852 (37759632) C DIRS1_DR          LTR/DIRS             (2323)   3809    3649 1030976  
  7125   21.8  1.4  1.2  chr16             17506855 17508310 (37758174) C DIRS1c_DR         LTR                  (2593)   3343    1884 1030977  
  3284   19.6 14.7  6.8  chr16             17508381 17509511 (37756973) C DIRS1c_DR         LTR                  (4722)   1214       1 1030977  
   311   15.2  6.1  0.0  chr16             17509458 17509523 (37756961) + DIRS-10_DR        LTR/DIRS               5365   5434   (329) 1030978 *
   676   24.8  0.0  0.0  chr16             17509510 17509650 (37756834) + L2-1_DR           LINE/L2                1079   1219  (3766) 1030979 *
  2973   15.3  5.8  1.1  chr16             17509650 17510231 (37756253) + L2-1_DR           LINE/L2                1753   2361  (2624) 1030979  
  2187   13.9 10.8  0.0  chr16             17510253 17510639 (37755845) + L2-1_DR           LINE/L2                3210   3638  (1347) 1030979  
  1505   17.0 10.4  5.8  chr16             17510758 17510786 (37755698) + EnSpm-6N1_DR      DNA/CMC-EnSpm          6020   6254  (2982) 1030980  
  1642   13.6 11.6  4.3  chr16             17510787 17511132 (37755352) + hAT-N137_DR       DNA/hAT-Ac             2337   2706   (865) 1030981  
   365   23.3  0.0 26.7  chr16             17511019 17511170 (37755314) + Mariner-N5C_DR    DNA/TcMar              3348   3467  (4454) 1030982 *
  1025    6.2  0.0  0.0  chr16             17511111 17511376 (37755108) + (TAGA)n           Simple_repeat             1    266     (0) 1030983 *
  1505   17.0 10.4  5.8  chr16             17511133 17511151 (37755333) + EnSpm-6N1_DR      DNA/CMC-EnSpm          6255   6430  (2806) 1030980  
   352   15.2  0.0  7.0  chr16             17511320 17511411 (37755073) + Polinton-4_DR     DNA/Maverick          11792  11877  (8410) 1030984  
   346   25.7  0.0 11.5  chr16             17511368 17511512 (37754972) + Togen-1_DR        LINE/R2-NeSL           3421   3550    (12) 1030985 *
   285    5.6  0.0  0.0  chr16             17512561 17512596 (37753888) + hAT-N94_DR        DNA/hAT-Charlie         791    826   (245) 1030986  
  3038   26.5  7.0  2.9  chr16             17512668 17514103 (37752381) + HERO-3_DR         LINE/R2-Hero              1   2480   (908) 1030987  
  1182    6.8  0.0  0.0  chr16             17514083 17514230 (37752254) + HERO-3_DR         LINE/R2-Hero           1037   1184     (1) 1030987 *
   245   15.7  0.0 10.3  chr16             17514819 17514882 (37751602) + BEL-64_DRe-I      LTR/Pao                  49    106  (3034) 1030988  
  3611   11.1  1.0  5.0  chr16             17514943 17515522 (37750962) C DNAX-10B_DR       DNA                     (0)   1174     617 1030989  
   203   20.0  0.0  2.2  chr16             17515562 17515607 (37750877) + Helitron-5_DR     RC/Helitron            7042   7086   (996) 1030990 *
   927   34.8  3.5  3.7  chr16             17515571 17516587 (37749897) + L2-1_DR           LINE/L2                1515   2529  (2456) 1030991  
   579   12.9  0.0  2.1  chr16             17516583 17516677 (37749807) C DNA2-16_DR        DNA                  (9796)   8255    8163 1030992 *
  2240    5.9 13.9  1.1  chr16             17516594 17516917 (37749567) C SINE2-3_DR        SINE/tRNA-V-RTE         (0)    368       4 1030993  
   253   25.9  0.0  5.2  chr16             17516870 17516930 (37749554) C EnSpm-N11_DR      DNA/CMC-EnSpm        (3734)   1619    1562 1030994 *
  3714    6.6  7.0  5.9  chr16             17516949 17517531 (37748953) + SINE3-1           SINE/5S-Deu-L2            2    590     (0) 1030995  
  9857    6.3  7.2  0.7  chr16             17517733 17519122 (37747362) + L2-5_DRe          LINE/L2                   1   1479   (748) 1030996  
  6241    1.1  2.2  0.7  chr16             17519123 17519876 (37746608) C DNA8-9_DR         DNA/hAT                 (0)   1451     686 1030997  
  1994    4.9 30.2  0.8  chr16             17519884 17520250 (37746234) C DNA8-3_DR         DNA/hAT-Tip100        (913)    474       1 1030998  
  5721    1.9  1.8  0.0  chr16             17520257 17520922 (37745562) C DNA8-9_DR         DNA/hAT               (773)    678       1 1030997  
  4052    9.3 15.6  0.4  chr16             17520923 17521579 (37744905) + L2-5_DRe          LINE/L2                1470   2226     (1) 1030996  
   237   21.9  0.0  0.0  chr16             17521583 17521623 (37744861) C DNA2-15_DR        DNA/hAT-Ac            (274)    256     216 1030999 *
  2236   23.7  3.4  1.0  chr16             17521621 17522263 (37744221) + BEL-64_DRe-I      LTR/Pao                 559    916  (2224) 1031000  
   224   24.1  0.0  1.9  chr16             17521624 17521637 (37744847) + EnSpm1_DR         DNA/CMC-EnSpm          8371   8424  (1064) 1031001 *
   441   21.0  2.9  1.9  chr16             17522293 17522394 (37744090) + BEL-64_DRe-I      LTR/Pao                 883    985  (2155) 1031002  
  8618    3.7  3.9  1.3  chr16             17522395 17523500 (37742984) + hAT-N39_DR        DNA/hAT-Tip100            1   1134   (460) 1031003  
  1564   14.2  0.8  0.8  chr16             17523500 17523747 (37742737) + BEL-64_DRe-I      LTR/Pao                 987   1234  (1906) 1031002 *
  1361   14.0  1.6  7.3  chr16             17523748 17523994 (37742490) + BEL-64_DRe-I      LTR/Pao                2189   2422   (718) 1031002  
   592   17.5  0.0  0.0  chr16             17524013 17524115 (37742369) + BEL-64_DRe-I      LTR/Pao                2320   2422   (718) 1031002  
   203   26.4  0.0  0.0  chr16             17524341 17524393 (37742091) + hAT-N127_DR       DNA/hAT-Charlie        5811   5863  (4453) 1031004 *
   757   18.6  9.8  0.5  chr16             17524347 17524530 (37741954) + EnSpm-N40_DR      DNA/CMC-EnSpm          3210   3410  (1984) 1031005  
   552   23.7  5.8  8.2  chr16             17524556 17524867 (37741617) + Kolobok-N10_DR    DNA/Kolobok             339    643     (0) 1031006  
   255   22.8  8.9  0.0  chr16             17525681 17525692 (37740792) C EnSpm-N11_DR      DNA/CMC-EnSpm        (2367)   2986    2968 1031007  
  1845   14.4  6.2  1.1  chr16             17525693 17526028 (37740456) + HE1_DR1           SINE/tRNA-V-RTE           2    354    (48) 1031008  
  1353   17.4  1.4 10.0  chr16             17526026 17526319 (37740165) + DNA-TA-5_DR       DNA/TcMar-Tigger        278    548   (410) 1031009 *
   242   17.7  0.0  2.0  chr16             17526318 17526369 (37740115) + Helitron-1_DR     RC/Helitron            2881   2931 (23369) 1031010 *
   201   12.2 16.1  7.5  chr16             17526349 17526410 (37740074) C DNA7-N2_DR        DNA/hAT-hAT6          (537)   1477    1411 1031011 *
   571   14.7  8.1  0.8  chr16             17526647 17526769 (37739715) C ANGEL             DNA/Kolobok           (138)    171      40 1031012  
   316   22.8 10.8  2.1  chr16             17526661 17526790 (37739694) + DNA8-20_DR        DNA/hAT                8795   8935 (11853) 1031013 *
   202   12.1 23.7  6.2  chr16             17526707 17526803 (37739681) C EnSpm-8_DR        DNA/CMC-EnSpm        (1647)   7794    7682 1031014 *
  1508   21.2  6.6 11.3  chr16             17526768 17526926 (37739558) C DNA8-23_DR        DNA                  (1702)   5037    4790 1031015  
  1613    6.1 10.4  0.0  chr16             17526927 17527156 (37739328) C HATN8_DR          DNA/Zisupton            (1)    254       1 1031016  
  1508   21.2  6.6 11.3  chr16             17527157 17527358 (37739126) C DNA8-23_DR        DNA                  (1702)   4789    4472 1031015  
  1247   17.5  0.4  1.8  chr16             17527159 17527385 (37739099) C DNA9-3_DR         DNA/MULE-MuDR?       (1543)   9836    9613 1031017 *
  1181   11.6  3.5  5.4  chr16             17528380 17528607 (37737877) + Tc1-4_DR          DNA/TcMar-Tc1             1    224  (1348) 1031018  
 31311   11.3  4.1  1.1  chr16             17528652 17533533 (37732951) + Gypsy138-I_DR     LTR/Gypsy              1503   6770  (4640) 1031019  
   289    4.3  0.0 14.9  chr16             17533568 17533621 (37732863) + Tc1-4_DR          DNA/TcMar-Tc1           240    286  (1286) 1031020 *
  6764   10.8  5.6  0.6  chr16             17533620 17534681 (37731803) + Tc1-4_DR          DNA/TcMar-Tc1           371   1484    (88) 1031021  
   564   13.8  7.9  0.7  chr16             17535422 17535560 (37730924) C EnSpm-N4B_DR      DNA/CMC-EnSpm?         (71)    149       1 1031022  
   971    8.7  2.7  0.0  chr16             17536222 17536370 (37730114) + EnSpm-N26_DR      DNA/CMC-EnSpm             3    155   (458) 1031023  
   418   13.5  1.1  3.3  chr16             17536388 17536479 (37730005) C EnSpm-N26_DR      DNA/CMC-EnSpm         (365)    248     159 1031024  
  1689    9.7 20.5  0.3  chr16             17536482 17536803 (37729681) C DNA15TA1_DR       DNA/CMC-EnSpm          (55)    387       1 1031025  
   399   11.8  0.8  0.0  chr16             17536953 17537079 (37729405) + Zisupton-7_DR     DNA/Zisupton          11368  11495  (5587) 1031026  
   245   17.9  0.0  0.0  chr16             17536988 17537093 (37729391) + EnSpm-7_DR        DNA/CMC-EnSpm          7098   7203  (3831) 1031027 *
   405    6.4  1.1  0.0  chr16             17537003 17537096 (37729388) C EnSpm-N14_DR      DNA/CMC-EnSpm         (929)   3651    3557 1031028  
   286   29.2  0.0  5.5  chr16             17537316 17537338 (37729146) C Merlin-2_DR       DNA/Merlin           (6499)   7422    7296 1031029  
   523   17.6  0.9  2.8  chr16             17537339 17537449 (37729035) + ANGEL             DNA/Kolobok               6    114   (195) 1031030  
   202    7.7  0.0  0.0  chr16             17537478 17537503 (37728981) + Merlin-N2_DR      DNA/Merlin              591    616   (125) 1031031  
  1314    6.5  6.5  0.0  chr16             17537519 17537704 (37728780) C Merlin-N2_DR      DNA/Merlin            (543)    198       1 1031032  
   211   17.1 13.5  5.0  chr16             17537705 17537778 (37728706) + ANGEL             DNA/Kolobok             230    309     (0) 1031033 *
   220   17.5  1.5  6.2  chr16             17537716 17537782 (37728702) C hAT-N134_DR       DNA/hAT?              (263)    802     739 1031034  
   326   20.2  5.1  2.5  chr16             17537800 17537826 (37728658) C ENSPM-6_DR        DNA/CMC-EnSpm       (10635)  21981   21862 1031035  
   494   12.2  2.2  0.0  chr16             17537827 17537916 (37728568) C Mariner-N38_DR    DNA/TcMar-Tc1           (0)    547     456 1031036  
   433   12.0  3.2  2.5  chr16             17537885 17537988 (37728496) + EnSpm-N13_DR      DNA/CMC-EnSpm          8111   8185 (13964) 1031037 *
   293   14.3  1.4  5.6  chr16             17537932 17538005 (37728479) C Helitron-N2_DR    RC/Helitron          (1479)    984     914 1031038 *
   299   14.8 13.1  0.0  chr16             17537946 17538006 (37728478) + Dada-U1A_DR       DNA/Dada               3849   3917  (7062) 1031039  
  1049   11.6  0.5  2.7  chr16             17538117 17538303 (37728181) + DNA11TA1_DR       DNA/CMC-EnSpm            15    197     (6) 1031040  
   217   14.8  7.3  1.7  chr16             17539209 17539263 (37727221) C EnSpm-4_DR        DNA/CMC-EnSpm        (6472)   2568    2511 1031041  
   217   17.0  4.3  0.0  chr16             17539220 17539266 (37727218) C DNA-N33_DR        DNA                    (93)   1610    1562 1031042 *
   274   15.2  0.0  0.0  chr16             17539257 17539302 (37727182) + Ngaro1_DR         LTR/Ngaro                46     91  (6487) 1031043  
  1626   15.0 31.5  0.4  chr16             17539304 17539697 (37726787) + DIRS-1F-LTR_DR    LTR/Ngaro               170    685     (0) 1031044  
   467   26.2  2.6  1.3  chr16             17540260 17540278 (37726206) + EnSpm-N13_DR      DNA/CMC-EnSpm         13512  13664  (8485) 1031045  
   751   14.4  3.0  0.0  chr16             17540279 17540410 (37726074) C ANGEL             DNA/Kolobok            (21)    288     153 1031046  
   202   21.6  8.0  1.2  chr16             17540344 17540418 (37726066) C DNA2-8_DR         DNA/CMC-EnSpm        (2695)   1712    1633 1031047 *
   927   18.4 29.8  0.6  chr16             17542130 17542538 (37723946) C Crack-5_DR        LINE/L2                (67)   1976    1449 1031048 *
  3132    7.6  6.0  2.6  chr16             17542530 17543058 (37723426) C Mariner-N38_DR    DNA/TcMar-Tc1           (0)    547       1 1031049  
   250   14.9  0.0  0.0  chr16             17542559 17542571 (37723913) + CryptonV-3_DR     DNA/Crypton-V           935    981 (22472) 1031050 *
   257    8.0  7.5  5.6  chr16             17543018 17543070 (37723414) C hAT-N164_DR       DNA/hAT-Tip100       (1162)    878     825 1031051 *
  1484   14.7 13.4  0.5  chr16             17543037 17543378 (37723106) C Crack-5_DR        LINE/L2               (562)   1481    1096 1031048  
   301   24.6  6.4  0.0  chr16             17544002 17544111 (37722373) + TDR16             DNA/Merlin               64    180   (133) 1031052  
   201   13.3  0.0  0.0  chr16             17544507 17544536 (37721948) + ENSPM-6_DR        DNA/CMC-EnSpm          7698   7727 (24889) 1031053 *
  1445    6.3  5.3  0.0  chr16             17544513 17544701 (37721783) C TDR19             DNA/hAT-Charlie       (206)    199       1 1031054  
   420   27.7 10.1  5.3  chr16             17544702 17544727 (37721757) C CryptonV-N5_DR    DNA/Crypton-V       (11776)  12759   12535 1031055  
   541   15.5  3.5  4.4  chr16             17545278 17545392 (37721092) C TDR3B             DNA/hAT-Charlie        (71)    122       9 1031056  
   924   19.2 20.8  1.2  chr16             17545444 17545722 (37720762) C Mariner-16_DR     DNA/TcMar-Tc1           (0)   1249     917 1031057  
  3332   24.3  1.7  1.2  chr16             17545725 17546490 (37719994) C Gypsy139-I_DR     LTR/Gypsy             (105)   4126    3357 1031058  
  1229   10.6 10.5  1.3  chr16             17546491 17546709 (37719775) C TDR20             DNA/Merlin              (0)    239       1 1031059  
  1031   27.3  5.0  0.3  chr16             17546710 17546992 (37719492) C Gypsy139-I_DR     LTR/Gypsy             (867)   3364    3069 1031058 *
  3014   15.8  3.6  1.4  chr16             17546990 17547565 (37718919) + hAT-N45C_DR       DNA/hAT?                264    852   (385) 1031060  
  3194    9.3  3.9  1.5  chr16             17547845 17548378 (37718106) + Mariner-N38_DR    DNA/TcMar-Tc1             1    547     (0) 1031061  
   232   26.5  1.2  2.4  chr16             17547875 17547920 (37718564) C Merlin-1_DR       DNA/Merlin           (7766)   2761    2678 1031062 *
   272   10.9  0.0  4.3  chr16             17548337 17548384 (37718100) + ENSPM-6_DR        DNA/CMC-EnSpm          2696   2741 (29875) 1031063  
  2682    8.6  9.4  4.2  chr16             17549196 17549716 (37716768) C Mariner-N38_DR    DNA/TcMar-Tc1           (0)    547       1 1031064  
   297   13.9  0.0  3.0  chr16             17549660 17549727 (37716757) + Merlin-1_DR       DNA/Merlin             2713   2759  (7768) 1031065 *
   481   11.6  5.8  6.7  chr16             17549867 17549986 (37716498) + EnSpm-6N1_DR      DNA/CMC-EnSpm          1414   1532  (7704) 1031066 *
   499    9.6  0.0  1.2  chr16             17549916 17549999 (37716485) C Helitron-N3B_DR   RC/Helitron          (1458)   5146    5064 1031067 *
   539    3.1  0.3  0.0  chr16             17549920 17550012 (37716472) C EnSpm-6N1_DR      DNA/CMC-EnSpm        (8206)   1030     964 1031068  
   278   18.2  5.0  1.9  chr16             17549924 17550024 (37716460) C Ngaro1_DR         LTR/Ngaro            (1467)   5111    5008 1031069 *
  1269   11.8 14.6  5.8  chr16             17551693 17552008 (37714476) + Tc1-1_DR          DNA/TcMar-Tc1             2    343  (1282) 1031070  
   229    8.6  0.0  0.0  chr16             17552013 17552047 (37714437) + Tc1-4_DR          DNA/TcMar-Tc1             2     36  (1536) 1031071  
  3079   11.1 16.5  0.0  chr16             17552050 17552583 (37713901) + hAT-N23_DR        DNA/hAT-Ac                1    622  (1116) 1031072 *
  4187    9.7  6.2  1.6  chr16             17552582 17553287 (37713197) + hAT-N23_DR        DNA/hAT-Ac             1001   1738     (0) 1031073  
  1299   11.4  8.5  7.0  chr16             17553289 17553571 (37712913) C Tc1-4_DR          DNA/TcMar-Tc1          (27)   1545    1259 1031074 *
  5512   12.7  7.6  3.8  chr16             17553568 17554560 (37711924) C Tc1-4_DR          DNA/TcMar-Tc1         (541)   1031       1 1031074  
  2109   11.1  6.5  0.3  chr16             17554561 17554911 (37711573) + Tc1-1_DR          DNA/TcMar-Tc1           345    717   (908) 1031075  
  1473   14.6  3.7  1.4  chr16             17554894 17555164 (37711320) + Tc1-1_DR          DNA/TcMar-Tc1          1158   1434   (191) 1031076 *
   596    8.7  4.8  0.9  chr16             17555159 17555262 (37711222) C Tc1-1_DR          DNA/TcMar-Tc1        (1515)    110       3 1031077 *
   260   11.7  0.0  7.0  chr16             17555907 17555952 (37710532) + Mariner-10_DR     DNA/TcMar-Tc1            28     70  (1527) 1031078  
   310   15.6  0.0 14.1  chr16             17555953 17556049 (37710435) C Mariner-10_DR     DNA/TcMar-Tc1         (123)   1474    1390 1031079 *
  1660   15.1  2.9  4.7  chr16             17556002 17556348 (37710136) + Mariner-10_DR     DNA/TcMar-Tc1           153    493  (1104) 1031080  
  3019    8.4  2.8  2.0  chr16             17556541 17556977 (37709507) + hAT-N40_DR        DNA/hAT-Ac                1    440   (873) 1031081  
  5086    9.1  3.2  0.9  chr16             17556981 17557726 (37708758) + hAT-N22B_DR       DNA/hAT-Ac                1    763   (616) 1031082  
  5682   12.9 17.9  1.7  chr16             17557737 17559031 (37707453) C hAT-N188_DR       DNA/hAT-hAT5          (466)   1502       1 1031083  
   217   22.8  1.2  1.2  chr16             17558961 17559040 (37707444) C Merlin-2_DR       DNA/Merlin           (2580)  11341   11262 1031084 *
  2258    7.5 10.8  1.7  chr16             17559032 17559411 (37707073) + hAT-N22C_DR       DNA/hAT-Ac              275    688     (6) 1031085  
   757   19.9 11.0  2.7  chr16             17559591 17559827 (37706657) C Kolobok-N4_DR     DNA/Kolobok-T2        (858)   2144    1889 1031086 *
   892   18.2  6.1  1.8  chr16             17559617 17559829 (37706655) C DNA6-10_DR        DNA                  (4620)   2086    1865 1031087  
   759   12.2  4.3  3.7  chr16             17560882 17561043 (37705441) C DNA-8-9_DR        DNA/hAT-Ac            (855)   2864    2702 1031088  
   230   15.8  7.9  0.0  chr16             17561045 17561082 (37705402) + DNA-TTAA-3_DR     DNA                      36     76  (1103) 1031089  
  1233    8.3 29.3  0.6  chr16             17561099 17561378 (37705106) + DNA-TTAA-3_DR     DNA                     226    585   (594) 1031090  
  3222    3.4  1.8  0.0  chr16             17561383 17561767 (37704717) + Rex1-40_DRe       LINE/Rex-Babar         1702   2093  (1256) 1031091  
  6325    3.4  2.8  0.0  chr16             17561772 17562536 (37703948) + DNA2-2_DR         DNA                       1    786     (0) 1031092  
  8982    5.5  6.0  0.1  chr16             17562540 17563695 (37702789) + Rex1-40_DRe       LINE/Rex-Babar         2096   3319    (30) 1031091  
   775    7.8  1.5  5.3  chr16             17563695 17563829 (37702655) + DNA-TTAA-3_DR     DNA                     582    711   (468) 1031093 *
  3636   14.6 19.1  1.6  chr16             17563830 17564691 (37701793) + LOOPERN3_DR       DNA/Kolobok-T2            1   1011     (0) 1031094  
   854    9.6  1.9  8.7  chr16             17564692 17564851 (37701633) + DNA-TTAA-3_DR     DNA                     707    856   (323) 1031095  
  2551   10.6 13.7  2.6  chr16             17564927 17565479 (37701005) C DNA-1-7_DR        DNA/PIF-Harbinger     (619)    819     207 1031096  
   627   14.9  0.0  0.9  chr16             17565484 17565591 (37700893) + DNA-TTAA-3_DR     DNA                    1039   1145    (34) 1031097 *
  2002   13.2  4.9  1.1  chr16             17565506 17565872 (37700612) C DNA-5-8_DR        DNA/hAT-hAT5         (1099)    381       1 1031098  
   398   18.3  0.8 17.6  chr16             17566192 17566317 (37700167) C LOOPERN3B_DR      DNA/Kolobok-T2        (508)    541     434 1031099  
   536   16.9 11.3  0.0  chr16             17566390 17566513 (37699971) C LOOPERN4_DR       DNA/Kolobok-T2        (761)    156      19 1031100  
   273   21.8  5.1  1.2  chr16             17566703 17566781 (37699703) + Helitron-N3_DR    RC/Helitron            1502   1583  (1433) 1031101 *
   333   13.6  3.0  0.0  chr16             17566718 17566738 (37699746) + Zisupton-6_DR     DNA/Zisupton           8923   8945 (13171) 1031102  
  3312    6.2  5.5  2.0  chr16             17566739 17567266 (37699218) C Mariner-N38_DR    DNA/TcMar-Tc1           (1)    546       1 1031103  
   313   25.9  1.8  1.8  chr16             17566784 17566827 (37699657) C Kolobok-4_DR      DNA/Kolobok-T2       (3113)   3514    3405 1031104 *
   204   26.3  1.3  2.6  chr16             17567199 17567276 (37699208) + hAT5-N2_DR        DNA/hAT-hAT5            828    904  (1681) 1031105 *
   216   20.8  0.0  3.8  chr16             17567241 17567295 (37699189) C EnSpm-N13_DR      DNA/CMC-EnSpm       (14492)   7657    7605 1031106  
  2187    7.4  0.0  0.0  chr16             17567409 17567720 (37698764) + TDR16             DNA/Merlin                2    313     (0) 1031107  
   271   12.8 15.3  2.5  chr16             17567670 17567741 (37698743) + Dada-U1A_DR       DNA/Dada               3379   3459  (7520) 1031108 *
   416   10.0  0.0 12.1  chr16             17568030 17568177 (37698307) + hAT-N134B_DR      DNA/hAT?                682    813   (113) 1031109 *
   585    9.5  0.0  0.7  chr16             17568056 17568203 (37698281) C DNA-2-32_DR       DNA/CMC-EnSpm?       (3145)   5637    5491 1031110 *
   814   15.8  3.6  0.0  chr16             17568077 17568215 (37698269) + DNA8-25_DR        DNA                     707    850  (3117) 1031111  
   753   11.4  0.6  0.0  chr16             17568079 17568244 (37698240) C EnSpm-N42_DR      DNA/CMC-EnSpm         (550)    702     536 1031112 *
   251    9.1  0.0 27.7  chr16             17568117 17568268 (37698216) + Dada-tA_DR        DNA/Dada               8197   8315   (357) 1031113 *
   420    8.7  0.0  7.7  chr16             17568149 17568260 (37698224) + ACROBAT1          DNA/PIF                 779    882   (497) 1031114 *
   541   20.1  0.0  1.1  chr16             17568204 17568234 (37698250) C Penelope-1_DR     LINE/Penelope         (277)   4167    3991 1031115  
   395   17.1  4.1  3.4  chr16             17568261 17568284 (37698200) + Kolobok-3_DR      DNA/Kolobok-T2         2491   2601  (3365) 1031116  
   527   20.7  0.0  0.8  chr16             17568690 17568811 (37697673) + ANGEL             DNA/Kolobok              41    161   (148) 1031117  
   242   22.4  2.6  0.0  chr16             17568745 17568820 (37697664) C TE-X-13_DR        Unknown              (1101)   1324    1247 1031118 *
   547   10.2  5.9  1.6  chr16             17568777 17568895 (37697589) + Harbinger-1_DR    DNA/PIF-Harbinger      2447   2570  (1339) 1031119  
   436    3.6  0.0  4.5  chr16             17568799 17568914 (37697570) C Helitron-4_DR     RC/Helitron         (19934)  11934   11824 1031120 *
   420    6.0  0.0  2.6  chr16             17568808 17568927 (37697557) + DNA6-6_DR         DNA                    7773   7889  (3392) 1031121 *
   279   26.2  1.2  0.0  chr16             17568905 17568988 (37697496) C hAT-N137_DR       DNA/hAT-Ac           (2846)    725     641 1031122 *
   465   21.6  3.9  0.0  chr16             17568915 17569016 (37697468) + ANGEL             DNA/Kolobok             166    271    (38) 1031123 *
   577    5.7  0.0 10.9  chr16             17568915 17568950 (37697534) + DNA-N45_DR        DNA/CMC-EnSpm           211    382  (1875) 1031124  
   250   20.3  7.3 10.3  chr16             17568989 17569006 (37697478) + EnSpm-N47_DR      DNA/CMC-EnSpm?          939   1017  (2000) 1031125  
  1226   10.8  7.4  2.2  chr16             17569826 17570042 (37696442) C LTR-10_DR         LTR                   (135)    740     513 1031126  
  1114    9.1  4.8  0.6  chr16             17570052 17570216 (37696268) C LTR-10_DR         LTR                   (703)    172       1 1031126  
   331   27.3  4.0  0.0  chr16             17570265 17570363 (37696121) + DNA8-4C_DR        DNA/hAT-Charlie         505    607   (654) 1031127  
   235   18.5  8.6  0.0  chr16             17570491 17570571 (37695913) + DNA8-4A_DR        DNA/hAT-Charlie         383    470   (449) 1031128  
   319   19.2  0.0  0.0  chr16             17570720 17570771 (37695713) + hAT-29_DR         DNA/hAT-Ac                5     56  (2989) 1031129  
  2690    9.1 21.8  0.9  chr16             17570832 17571298 (37695186) + SINE3-1a          SINE/5S-Deu-L2            7    570     (0) 1031130  
   985   20.4 11.8  8.9  chr16             17571364 17571865 (37694619) C CryptonV-N3_DR    DNA/Crypton-V       (13592)   7071    6557 1031131  
   226   12.2  0.0  0.0  chr16             17571910 17571950 (37694534) + EnSpm-N10_DR      DNA/CMC-EnSpm          6230   6270  (3038) 1031132  
   214   11.1  0.0  2.8  chr16             17571927 17571963 (37694521) + HATN6_DR          DNA/hAT-Ac              481    516   (495) 1031133 *
  9849    8.7  5.8  0.7  chr16             17571976 17573410 (37693074) C TZF28B            DNA/TcMar-Tc1           (0)   1614     106 1031134  
  8607    2.1  0.8  0.2  chr16             17573412 17574435 (37692049) C hAT-N41_DR        DNA/hAT-Ac              (2)   1258     229 1031135  
   312   27.5  1.1  2.2  chr16             17574431 17574523 (37691961) + hAT-N116_DR       DNA/hAT-Ac             1091   1182     (3) 1031136 *
   689    3.7  0.0  0.0  chr16             17574445 17574525 (37691959) C hAT-N41_DR        DNA/hAT-Ac           (1179)     81       1 1031135  
   817    6.1  0.0  0.9  chr16             17574526 17574640 (37691844) C TZF28B            DNA/TcMar-Tc1        (1500)    114       1 1031137  
  3005   18.1  4.5 12.5  chr16             17574648 17575463 (37691021) C Tc1-5_DR          DNA/TcMar-Tc1           (3)   1231     474 1031138  
   883   12.1  0.7  1.4  chr16             17575468 17575610 (37690874) + hAT-N115_DR       DNA/hAT                 765    906   (223) 1031139  
   472   15.4  4.4  0.0  chr16             17575657 17575747 (37690737) + HarbingerN5_DR    DNA/PIF-Harbinger         1     95   (766) 1031140 *
  6255    4.2  2.9  0.6  chr16             17575742 17576549 (37689935) C TDR8              DNA/PIF-Harbinger      (17)   1138     313 1031141  
  1648    9.3  4.9  0.0  chr16             17576540 17576785 (37689699) + DNAX-10B_DR       DNA                     113    370   (804) 1031142 *
   869   13.0  1.4  0.0  chr16             17576782 17576927 (37689557) + hAT-N137_DR       DNA/hAT-Ac             2581   2728   (843) 1031143 *
   620   20.9  2.4  1.2  chr16             17576928 17576946 (37689538) + Helitron-2_DR     RC/Helitron           23258  23424  (3988) 1031144  
   257   18.2  1.4  6.0  chr16             17576949 17577018 (37689466) + ENSPM-6_DR        DNA/CMC-EnSpm          2696   2762 (29854) 1031145  
   378   23.0 10.3  1.8  chr16             17577026 17577041 (37689443) + DNA2-16_DR        DNA                   11235  11325  (6726) 1031146  
   597   16.4 15.6  0.0  chr16             17577042 17577169 (37689315) C Kolobok-N10B_DR   DNA/Kolobok           (123)    148       1 1031147  
   378   23.0 10.3  1.8  chr16             17577170 17577180 (37689304) + DNA2-16_DR        DNA                   11326  11402  (6649) 1031146  
   803   19.9 11.7  0.4  chr16             17577198 17577419 (37689065) + Kolobok-N10B_DR   DNA/Kolobok              14    260    (11) 1031148  
   207   18.5  6.9 10.0  chr16             17578878 17578949 (37687535) + EnSpm-10_DR       DNA/CMC-EnSpm          2060   2129  (4176) 1031149 *
  1081   15.9  2.4  2.4  chr16             17578938 17579149 (37687335) C hAT-N137_DR       DNA/hAT-Ac            (830)   2741    2530 1031150 *
  1093   13.0  2.2  1.1  chr16             17578972 17579150 (37687334) C SINE2-4_DR        SINE/tRNA-V-RTE         (0)    371     191 1031151 *
  1309   14.2  4.4  0.8  chr16             17579134 17579360 (37687124) + TDR17B            DNA/Sola-1              397    631   (915) 1031152  
   605   26.5  4.2 13.2  chr16             17579151 17579297 (37687187) C CryptonV-N5_DR    DNA/Crypton-V       (20346)   4187    3897 1031153 *
   597   18.0 19.5  1.5  chr16             17581931 17582099 (37684385) + Mariner-19_DR     DNA/TcMar-Tc1             2    200  (1027) 1031154  
   653   20.5  0.6  3.6  chr16             17582106 17582277 (37684207) + TDR24             DNA                       9    175   (269) 1031155  
  2105   15.4 10.9  1.2  chr16             17582313 17582760 (37683724) + hAT-N45C_DR       DNA/hAT?                322    812   (425) 1031156  
  1025   10.8 12.3  1.0  chr16             17582772 17582958 (37683526) C TDR23             DNA                   (843)    304      97 1031157  
  1354   11.4  2.0  3.7  chr16             17583113 17583150 (37683334) C DNA6-6_DR         DNA                  (6694)   4587    4347 1031158  
  1443    8.7  0.5  0.5  chr16             17583151 17583357 (37683127) C SINE2-4_DR        SINE/tRNA-V-RTE         (5)    366     160 1031159  
  3429    4.8 11.7  0.7  chr16             17583703 17584200 (37682284) C hAT-N21_DR        DNA/hAT-Charlie         (0)   1846    1295 1031160 *
  4341   11.3  0.3  0.2  chr16             17584191 17584827 (37681657) + Harbinger-N31_DR  DNA/PIF-Harbinger        48    685     (0) 1031161  
   491   16.3  1.5  6.4  chr16             17586936 17587066 (37679418) C hAT-N122_DR       DNA/hAT-Ac              (0)    577     453 1031162  
   922   15.1  1.6  2.2  chr16             17587108 17587290 (37679194) C ZFERV-2N1-I_DR    LTR/ERV1              (925)   6052    5871 1031163 *
  1149   12.1  1.2  0.0  chr16             17587130 17587300 (37679184) C SINE2-4_DR        SINE/tRNA-V-RTE         (1)    370     198 1031164  
 11049    2.9  7.3  4.0  chr16             17587301 17588816 (37677668) + hAT-N181_DR       DNA/hAT-Tip100            1   1564     (0) 1031165  
   273    5.7  0.0  0.0  chr16             17588818 17588852 (37677632) + EnSpm-6N1_DR      DNA/CMC-EnSpm          3623   3657  (5579) 1031166  
  1099   12.6  4.0  0.5  chr16             17588950 17589148 (37677336) + Kolobok-N14_DR    DNA/Kolobok-T2?          10    215   (204) 1031167  
   756    7.1  3.9  0.8  chr16             17589485 17589611 (37676873) + Mariner-N38_DR    DNA/TcMar-Tc1            19    149   (398) 1031168  
   416   14.6  3.5  8.8  chr16             17589612 17589627 (37676857) + Helitron-4_DR     RC/Helitron           13539  13674 (18194) 1031169  
   204   21.9  0.0  0.0  chr16             17590083 17590123 (37676361) C DNA-6-N7_DR       DNA/TcMar            (1915)   2329    2289 1031170 *
   253   15.6  0.0  0.0  chr16             17590094 17590138 (37676346) C Mariner-N34_DR    DNA/TcMar-ISRm11        (5)   1107    1063 1031171 *
 12898    6.5  5.0  1.1  chr16             17590138 17591940 (37674544) C L2-55_DR          LINE/L2                 (6)   3460    1588 1031172  
  2448    8.8  6.3  4.2  chr16             17591946 17592408 (37674076) C Mariner-N34_DR    DNA/TcMar-ISRm11       (46)   1066     595 1031171  
  1511    9.5  3.0  0.0  chr16             17592414 17592644 (37673840) C Mariner-N34_DR    DNA/TcMar-ISRm11      (871)    241       4 1031171  
   242    6.2  0.0  0.0  chr16             17592651 17592682 (37673802) C EnSpm-16_DR       DNA/CMC-EnSpm        (3434)   6350    6319 1031173  
   226   12.5  0.0  0.0  chr16             17592654 17592693 (37673791) + DNA6-9B_DR        DNA/hAT-hAT5            490    529   (535) 1031174 *
   362   14.1  0.0  3.1  chr16             17592675 17592740 (37673744) + DNA6-6_DR         DNA                    4175   4238  (7043) 1031175 *
   474   15.3  2.3  1.1  chr16             17592696 17592781 (37673703) + SINE2-3_DR        SINE/tRNA-V-RTE           1     87   (281) 1031176  
   338   25.8  0.8  9.0  chr16             17592714 17592845 (37673639) + CryptonV-N5_DR    DNA/Crypton-V          5423   5544 (18993) 1031177 *
   806    9.4  3.4  0.0  chr16             17592731 17592847 (37673637) + Merlin-1_DR       DNA/Merlin             3992   4112  (6415) 1031178  
   559   16.8  6.5  5.2  chr16             17592736 17592776 (37673708) C Helitron-4_DR     RC/Helitron         (15436)  16432   16390 1031179 *
   552   13.9  3.2  6.7  chr16             17592777 17592930 (37673554) + TDR9              DNA                       1    149    (59) 1031180 *
  1835   19.3  3.7  5.4  chr16             17592837 17593379 (37673105) + EnSpm-16_DR       DNA/CMC-EnSpm          4771   5304  (4480) 1031181  
   786   11.4  4.5  0.7  chr16             17592848 17592863 (37673621) + hAT-N137_DR       DNA/hAT-Ac             2586   2723   (848) 1031182 *
   493   18.5  5.3  6.7  chr16             17593266 17593416 (37673068) C DNA8-13_DR        DNA/hAT-Tip100?        (15)    643     495 1031183  
   708   13.3  0.0 10.5  chr16             17593421 17593546 (37672938) C TE-X-3_DR         DNA/PIF-ISL2EU          (0)   1023     910 1031184  
   553   13.7  0.0  1.1  chr16             17593547 17593642 (37672842) C TE-X-3_DR         DNA/PIF-ISL2EU        (576)    447     353 1031184  
  3795    4.9  0.4  0.2  chr16             17593643 17594153 (37672331) C DNA2-3_DR         DNA/Merlin              (0)   1245     734 1031185  
   457   12.8  0.0  1.1  chr16             17594154 17594248 (37672236) C hAT-N179_DR       DNA/hAT-Tip100          (5)    889     796 1031186 *
  5210    4.0 12.6  4.8  chr16             17594233 17595025 (37671459) + hAT-N181_DR       DNA/hAT-Tip100          713   1564     (0) 1031187  
   273    5.7  0.0  0.0  chr16             17595027 17595061 (37671423) + EnSpm-6N1_DR      DNA/CMC-EnSpm          3623   3657  (5579) 1031188  
  1099   12.6  4.0  0.5  chr16             17595159 17595357 (37671127) + Kolobok-N14_DR    DNA/Kolobok-T2?          10    215   (204) 1031189  
   748    7.9  3.9  0.8  chr16             17595694 17595820 (37670664) + Mariner-N38_DR    DNA/TcMar-Tc1            19    149   (398) 1031190  
   408   15.3  3.5  8.8  chr16             17595821 17595836 (37670648) + Helitron-4_DR     RC/Helitron           13539  13674 (18194) 1031191  
   204   21.9  0.0  0.0  chr16             17596292 17596332 (37670152) C DNA-6-N7_DR       DNA/TcMar            (1915)   2329    2289 1031192 *
   253   15.6  0.0  0.0  chr16             17596303 17596347 (37670137) C Mariner-N34_DR    DNA/TcMar-ISRm11        (5)   1107    1063 1031193 *
 12898    6.5  5.0  1.1  chr16             17596347 17598149 (37668335) C L2-55_DR          LINE/L2                 (6)   3460    1588 1031194  
  2448    8.8  6.3  4.2  chr16             17598155 17598617 (37667867) C Mariner-N34_DR    DNA/TcMar-ISRm11       (46)   1066     595 1031193  
  1511    9.5  3.0  0.0  chr16             17598623 17598853 (37667631) C Mariner-N34_DR    DNA/TcMar-ISRm11      (871)    241       4 1031193  
   242    6.2  0.0  0.0  chr16             17598860 17598891 (37667593) C EnSpm-16_DR       DNA/CMC-EnSpm        (3434)   6350    6319 1031195  
   226   12.5  0.0  0.0  chr16             17598863 17598902 (37667582) + DNA6-9B_DR        DNA/hAT-hAT5            490    529   (535) 1031196 *
   362   14.1  0.0  3.1  chr16             17598884 17598949 (37667535) + DNA6-6_DR         DNA                    4175   4238  (7043) 1031197 *
   474   15.3  2.3  1.1  chr16             17598905 17598990 (37667494) + SINE2-3_DR        SINE/tRNA-V-RTE           1     87   (281) 1031198  
   338   25.8  0.8  9.0  chr16             17598923 17599054 (37667430) + CryptonV-N5_DR    DNA/Crypton-V          5423   5544 (18993) 1031199 *
   806    9.4  3.4  0.0  chr16             17598940 17599056 (37667428) + Merlin-1_DR       DNA/Merlin             3992   4112  (6415) 1031200  
   559   16.8  6.5  5.2  chr16             17598945 17598985 (37667499) C Helitron-4_DR     RC/Helitron         (15436)  16432   16390 1031201 *
   552   13.9  3.2  6.7  chr16             17598986 17599139 (37667345) + TDR9              DNA                       1    149    (59) 1031202 *
  1835   19.3  3.7  5.4  chr16             17599046 17599588 (37666896) + EnSpm-16_DR       DNA/CMC-EnSpm          4771   5304  (4480) 1031203  
   786   11.4  4.5  0.7  chr16             17599057 17599072 (37667412) + hAT-N137_DR       DNA/hAT-Ac             2586   2723   (848) 1031204 *
   493   18.5  5.3  6.7  chr16             17599475 17599625 (37666859) C DNA8-13_DR        DNA/hAT-Tip100?        (15)    643     495 1031205  
   708   13.3  0.0 10.5  chr16             17599630 17599755 (37666729) C TE-X-3_DR         DNA/PIF-ISL2EU          (0)   1023     910 1031206  
   553   13.7  0.0  1.1  chr16             17599756 17599851 (37666633) C TE-X-3_DR         DNA/PIF-ISL2EU        (576)    447     353 1031206  
  3795    4.9  0.4  0.2  chr16             17599852 17600362 (37666122) C DNA2-3_DR         DNA/Merlin              (0)   1245     734 1031207  
   667   11.8 13.9  0.7  chr16             17600363 17600499 (37665985) C hAT-N179_DR       DNA/hAT-Tip100          (5)    889     735 1031208  
   627   10.6 11.0  2.9  chr16             17600513 17600666 (37665818) C hAT-N179_DR       DNA/hAT-Tip100        (484)    410     248 1031208  
   420   16.2 10.3  2.2  chr16             17600594 17600719 (37665765) + DNA8-26_DR        DNA                    1356   1491  (3039) 1031209 *
   386   14.8  6.1  2.2  chr16             17600649 17600713 (37665771) + Harbinger-2_DR    DNA/PIF-Harbinger      2353   2422  (1905) 1031210 *
 18480    3.8  4.2  1.1  chr16             17600714 17603187 (37663297) + EnSpm-N49B_DR     DNA/CMC-EnSpm             1   2550     (0) 1031211  
  1655   11.1  0.8  0.0  chr16             17603188 17603448 (37663036) C HATN17_DR         DNA/hAT-Tip100       (1284)    263       1 1031212  
   378   11.3  0.0  4.2  chr16             17603449 17603520 (37662964) C HarbingerN3_DR    DNA/PIF-Harbinger     (201)    863     795 1031213  
   248   18.1  0.0 20.3  chr16             17603552 17603634 (37662850) C EnSpm-N3_DR       DNA/CMC-EnSpm           (0)   2944    2876 1031214  
 26311    1.9  3.3  0.8  chr16             17603635 17606790 (37659694) + EnSpm-N36B_DR     DNA/CMC-EnSpm             1   3416     (0) 1031215  
   261   27.6  1.3  1.3  chr16             17606791 17606860 (37659624) C DNA-2-32_DR       DNA/CMC-EnSpm?       (6208)   2574    2505 1031216 *
   410   19.5  2.4  1.2  chr16             17606800 17606882 (37659602) C DNA9-3_DR         DNA/MULE-MuDR?       (1666)   9713    9630 1031217 *
   486   12.0  2.7  0.0  chr16             17606813 17606887 (37659597) C SINE2-3B_DR       SINE/tRNA-V           (273)     78       2 1031218  
   245   28.9  2.6  0.0  chr16             17606824 17606899 (37659585) C DIRS-8B_DR        LTR/Ngaro             (370)   6943    6866 1031219 *
  2106    9.2  1.7  0.0  chr16             17606890 17607183 (37659301) C HarbingerN3_DR    DNA/PIF-Harbinger     (727)    337      39 1031213  
  1124   13.3  2.0  2.5  chr16             17607213 17607413 (37659071) + hAT-N190B_DR      DNA/hAT                   9    208   (530) 1031220  
   838   14.4 15.1  9.2  chr16             17607414 17607619 (37658865) + hAT-N152_DR       DNA/hAT-Blackjack         1    217   (113) 1031221  
   251   25.3  4.3  2.1  chr16             17607625 17607641 (37658843) + hAT-N146_DR       DNA/hAT-Charlie          37    131   (142) 1031222  
   259   21.6  5.3  2.6  chr16             17607642 17607717 (37658767) C hAT-N163B_DR      DNA/hAT-Charlie       (565)    312     235 1031223  
  1628    8.6 17.2  0.3  chr16             17607749 17608039 (37658445) + hAT-N190B_DR      DNA/hAT                 267    606   (132) 1031224  
  3275    4.9 15.3  0.0  chr16             17608043 17608513 (37657971) + hAT-N48_DR        DNA/hAT-Ac                4    546  (1117) 1031225  
  2684    7.4  2.9  0.0  chr16             17608543 17608893 (37657591) + DNA-3-2B_DR       DNA/PIF-Harbinger        93    453   (379) 1031226  
  1171    4.6  5.9  0.6  chr16             17608893 17609044 (37657440) + DNA-3-2B_DR       DNA/PIF-Harbinger       673    832     (0) 1031227 *
  3361    7.2  6.2  3.2  chr16             17609045 17609558 (37656926) + hAT-N48_DR        DNA/hAT-Ac              548   1076   (587) 1031228  
  1279   13.4  6.1  1.0  chr16             17610038 17610315 (37656169) + L1-118_DR         LINE/L1                3309   3600     (7) 1031229  
  2493    7.4  0.3  0.8  chr16             17615660 17616012 (37650472) + hAT-N31_DR        DNA/hAT-Ac              192    542   (920) 1031230  
  2228   16.2  8.9  5.8  chr16             17616076 17616662 (37649822) + TDR23             DNA                     286    890   (257) 1031231  
   959   17.0  3.6  0.6  chr16             17616663 17616828 (37649656) + TDR8D             DNA                       1    171   (508) 1031232  
   804   18.9  1.8  1.8  chr16             17616797 17616963 (37649521) + hAT-N167B_DR      DNA/hAT-Charlie        1215   1381   (192) 1031233 *
  2434   12.1  2.6  1.3  chr16             17616819 17617195 (37649289) C HE1_DR1           SINE/tRNA-V-RTE        (19)    383       2 1031234  
   671   20.3  1.9 10.9  chr16             17617196 17617260 (37649224) C DNA-2-32_DR       DNA/CMC-EnSpm?       (6318)   2464    2417 1031235 *
  1529   19.4  3.5  7.9  chr16             17617231 17617627 (37648857) + TDR8D             DNA                     292    672     (7) 1031236  
   954   19.0  2.6  2.2  chr16             17617612 17617842 (37648642) + TDR23             DNA                     916   1147     (0) 1031237 *
   256   22.9  5.2  5.2  chr16             17618438 17618552 (37647932) + DNA-6-N5B_DR      DNA                    1706   1820  (1703) 1031238 *
   686   28.4  3.2  0.4  chr16             17618458 17618470 (37648014) C EnSpm-N36_DR      DNA/CMC-EnSpm        (2027)   1198    1119 1031239  
   864   22.2  3.8  0.5  chr16             17618471 17618656 (37647828) + HATN4_DR          DNA/hAT-Charlie           1    192     (0) 1031240  
   686   28.4  3.2  0.4  chr16             17618657 17618676 (37647808) C EnSpm-N36_DR      DNA/CMC-EnSpm        (2027)   1118     974 1031239  
  1103    5.7 23.8  0.0  chr16             17618723 17618915 (37647569) + TDR20             DNA/Merlin                1    239     (0) 1031241  
   217   12.2  0.0  0.0  chr16             17618887 17618927 (37647557) + EnSpm-N59_DR      DNA/CMC-EnSpm?         1964   2004  (1665) 1031242 *
   204   12.9  0.0  5.1  chr16             17619011 17619051 (37647433) C EnSpm-5_DR        DNA/CMC-EnSpm        (3918)   3753    3715 1031243  
  1176   13.8  4.1  0.4  chr16             17620422 17620640 (37645844) C TDR6              DNA                    (23)    227       1 1031244  
   676   16.4 18.1  1.7  chr16             17620641 17620835 (37645649) C Zisupton-6_DR     DNA/Zisupton        (12900)   9216    8990 1031245 *
  3159    9.6  3.2  1.0  chr16             17620664 17621170 (37645314) + Mariner-N38_DR    DNA/TcMar-Tc1            30    547     (0) 1031246  
   258   23.2  4.6  1.1  chr16             17621097 17621183 (37645301) + EnSpm-N13_DR      DNA/CMC-EnSpm          8096   8185 (13964) 1031247 *
   221   24.4  9.9  3.6  chr16             17621160 17621371 (37645113) + ENSPM-6_DR        DNA/CMC-EnSpm         14239  14463 (18153) 1031248 *
   261   15.7  0.0  6.2  chr16             17621179 17621197 (37645287) C Merlin-1_DR       DNA/Merlin           (5787)   4740    4677 1031249 *
   387   24.1  2.9  8.8  chr16             17621183 17621387 (37645097) + Mariner-N38_DR    DNA/TcMar-Tc1           258    451    (96) 1031250  
   558   19.6 13.4  2.1  chr16             17621432 17621603 (37644881) + HATN8_DR          DNA/Zisupton             44    234    (21) 1031251  
   527   24.1 11.4  4.1  chr16             17622004 17622319 (37644165) + EnSpm-N21_DR      DNA/CMC-EnSpm           133    470     (9) 1031252 *
   632   12.1 17.1  0.0  chr16             17622286 17622425 (37644059) C EnSpm-N5_DR       DNA/CMC-EnSpm          (62)    228      65 1031253  
   946   15.6 23.2  0.3  chr16             17622852 17623122 (37643362) C EnSpm-N6_DR       DNA/CMC-EnSpm?          (1)    345       1 1031254  
   327   16.8 20.5  1.3  chr16             17623725 17623851 (37642633) C DNA-N24_DR        DNA                     (3)    974     824 1031255  
   204   22.9  1.7  5.2  chr16             17623823 17623851 (37642633) + DNA2-16_DR        DNA                   13813  13839  (4212) 1031256 *
   442   11.2 13.8  0.0  chr16             17623852 17623930 (37642554) + hAT-N66B_DR       DNA/hAT-Charlie           1     90   (105) 1031257  
  2517   15.1  3.9  0.9  chr16             17623931 17624371 (37642113) + HarbingerN1_DR    DNA/PIF-Harbinger         1    454   (196) 1031258  
   285   12.2  0.0  0.0  chr16             17624373 17624413 (37642071) C hAT-N66B_DR       DNA/hAT-Charlie       (154)     41       1 1031259  
   254   22.6 16.7  0.0  chr16             17624425 17624508 (37641976) C DNA-N24_DR        DNA                   (174)    803     706 1031255  
  1461   18.7  5.7  5.2  chr16             17624535 17625009 (37641475) C DNA-N24_DR        DNA                   (497)    480       4 1031255  
   400   23.1  5.5  0.9  chr16             17625052 17625076 (37641408) + EnSpm-15_DR       DNA/CMC-EnSpm           974   1079 (10375) 1031260  
   342   26.7  5.2  0.0  chr16             17625077 17625192 (37641292) C SINE2-5_DR        SINE/tRNA-V-RTE        (14)    268     147 1031261  
  5150    8.6 17.7  0.2  chr16             17625297 17626170 (37640314) C Mariner-N23_DRe   DNA/TcMar-ISRm11        (1)   1030       4 1031262  
   660   19.1  0.0  0.0  chr16             17626795 17626811 (37639673) + Nimb-4_DR         LINE/I                  624    640  (9021) 1031263  
  1613    8.9  0.4  0.8  chr16             17626812 17627060 (37639424) C TDR17             DNA/Sola-1              (0)    248       1 1031264  
   219   11.8  0.0  0.0  chr16             17627032 17627065 (37639419) + IS3EU-4_DR        DNA/IS3EU              9515   9548  (5481) 1031265 *
  1229   12.0 19.4  0.9  chr16             17627094 17627349 (37639135) C EnSpm-N5_DR       DNA/CMC-EnSpm           (5)    285       2 1031266  
   541   14.6 17.9  0.0  chr16             17627769 17627891 (37638593) + piggyBac-N13B_DR  DNA/PiggyBac            872   1016   (385) 1031267  
   236   26.5  1.5  0.0  chr16             17628208 17628275 (37638209) + DNA21TA1_DR       DNA/TcMar-Tc1           456    524    (15) 1031268  
   570   20.3  3.0  3.0  chr16             17628442 17628573 (37637911) + DNA6-6_DR         DNA                    7865   7996  (3285) 1031269 *
  2251   12.0  5.1  0.3  chr16             17628466 17628817 (37637667) + hAT-N137_DR       DNA/hAT-Ac             2337   2705   (866) 1031270  
   404   16.7  2.4  1.2  chr16             17628745 17628829 (37637655) C hAT-N142B_DR      DNA/hAT?             (1214)    786     701 1031271 *
   248   22.3  9.3 15.2  chr16             17628811 17629080 (37637404) C ASAT_CY           Satellite               (6)    256       1 1031272 *
  1575   11.6 26.4  1.8  chr16             17629150 17629554 (37636930) + LOOPERN4B_DR      DNA/Kolobok-T2            1    503     (0) 1031273  
  1769    8.6  2.3  0.4  chr16             17630585 17630840 (37635644) + Mariner-N7_DR     DNA/TcMar                 1    261     (0) 1031274  
  1689   10.7  2.0  0.0  chr16             17630854 17631106 (37635378) C Mariner-N7_DR     DNA/TcMar               (1)    260       3 1031275  
   236   23.0  7.4  3.6  chr16             17631107 17631133 (37635351) + ENSPM-6_DR        DNA/CMC-EnSpm         17918  17947 (14669) 1031276  
   236   12.8 13.4  0.2  chr16             17631150 17631208 (37635276) + TDR22             DNA                    1151   1217    (38) 1031277  
   273   13.9  4.7  0.0  chr16             17631457 17631499 (37634985) + hAT-N152_DR       DNA/hAT-Blackjack       286    330     (0) 1031278  
  1327   10.9  3.1  6.0  chr16             17631642 17631896 (37634588) + TDR17             DNA/Sola-1                1    248     (0) 1031279  
   906   16.2  5.7 12.8  chr16             17631897 17631953 (37634531) C CryptonV-2_DR     DNA/Crypton-V        (3703)  18084   17811 1031280  
   302   16.3 18.8  0.2  chr16             17632492 17632604 (37633880) + DNA11TA1_DR       DNA/CMC-EnSpm             8    137    (66) 1031281  
  1325   19.6  2.2 11.1  chr16             17632606 17632646 (37633838) C EnSpm-N48B_DR     DNA/CMC-EnSpm        (4282)   2677    2348 1031282  
  2118    5.4 16.4  0.5  chr16             17632647 17632964 (37633520) + SINE2-3_DR        SINE/tRNA-V-RTE           1    368     (0) 1031283  
   453   24.0  7.2  3.7  chr16             17632804 17632829 (37633655) + CryptonV-N5_DR    DNA/Crypton-V          3833   3932 (20605) 1031284 *
   856   15.7  1.3  1.3  chr16             17632830 17632984 (37633500) + EnSpm-17_DR       DNA/CMC-EnSpm          2829   2983  (6293) 1031285  
   283   23.6  9.4  0.0  chr16             17632976 17632999 (37633485) + DNA-TA-1_DR       DNA/CMC-EnSpm           171    286   (526) 1031286 *
   453   24.0  7.2  3.7  chr16             17632985 17633011 (37633473) + CryptonV-N5_DR    DNA/Crypton-V          3933   4047 (20490) 1031284  
   326   17.3  8.5  1.1  chr16             17633000 17633081 (37633403) + DNA-TA-6_DR       DNA                     259    346   (626) 1031287 *
  1067   12.7  0.6  0.6  chr16             17633120 17633285 (37633199) C Harbinger-4N1_DR  DNA/PIF-Harbinger     (854)    167       2 1031288  
   625   20.9 35.9  1.0  chr16             17633369 17633933 (37632551) + Kolobok-N16B_DR   DNA/Kolobok?              1    672   (471) 1031289  
   802   17.4  0.6  4.6  chr16             17633950 17634130 (37632354) + Kolobok-N16B_DR   DNA/Kolobok?            970   1143     (0) 1031290  
   247   23.3  0.0  0.0  chr16             17634132 17634191 (37632293) + DNA-TA-6_DR       DNA                     604    663   (309) 1031291  
   314   24.4  7.8  6.6  chr16             17634367 17634546 (37631938) C ERV1-N11_DR-LTR   LTR/ERV1             (1037)    332     151 1031292  
   554   19.1 13.4  1.1  chr16             17635628 17635791 (37630693) + hAT-N88_DR        DNA/hAT-Ac               13    196   (386) 1031293  
   211   13.5  0.0  0.0  chr16             17635791 17635827 (37630657) C Kolobok-2_DR      DNA/Kolobok-T2       (3382)   3318    3282 1031294 *
  2507   11.6  6.6  7.5  chr16             17635797 17636372 (37630112) C hAT-N70_DR        DNA/hAT?              (754)    571       1 1031295  
   389   14.5 16.2  5.4  chr16             17636392 17636508 (37629976) + hAT-N70_DR        DNA/hAT?               1197   1325     (0) 1031296  
  1600   21.6  1.1  3.1  chr16             17636509 17636866 (37629618) + DNA-N19_DR        DNA                     186    536   (127) 1031297  
   395   22.6 13.2  0.0  chr16             17636891 17636996 (37629488) + hAT-N88_DR        DNA/hAT-Ac              450    569    (13) 1031298  
   352   22.0 21.3  6.0  chr16             17637014 17637187 (37629297) + HarbingerN1_DR    DNA/PIF-Harbinger         1    199   (451) 1031299 *
  2397   11.3  0.5  4.3  chr16             17637185 17637572 (37628912) C TDR17B            DNA/Sola-1            (768)    778     405 1031300  
   383   18.4  4.7  2.8  chr16             17637500 17637605 (37628879) C hAT-N142B_DR      DNA/hAT?             (1214)    786     679 1031301 *
   380   24.0 15.4  1.9  chr16             17637575 17637710 (37628774) + HarbingerN1_DR    DNA/PIF-Harbinger       196    349   (301) 1031302 *
   259   11.1  0.0  0.0  chr16             17637721 17637765 (37628719) + HATN12_DR         DNA/hAT-Ac               23     67   (512) 1031303  
   379   17.2  1.6  0.0  chr16             17637769 17637832 (37628652) C EnSpm-6N1_DR      DNA/CMC-EnSpm        (5648)   3588    3524 1031304 *
   418    9.7  5.9  0.2  chr16             17637806 17637884 (37628600) + HATN12_DR         DNA/hAT-Ac              309    395   (184) 1031305  
   302   17.6  0.0  7.9  chr16             17637871 17637938 (37628546) + HATN12_DR         DNA/hAT-Ac              479    541    (38) 1031306 *
   315   25.0 13.9  5.3  chr16             17637966 17638138 (37628346) C DIRS-N2_DR        LTR/Ngaro            (1969)   4060    3874 1031307 *
   498   30.9  9.7  2.0  chr16             17637993 17638220 (37628264) + HarbingerN1_DR    DNA/PIF-Harbinger       398    642     (8) 1031308  
   225   33.5  1.1 12.6  chr16             17638139 17638228 (37628256) + CryptonV-2_DR     DNA/Crypton-V         11471  11706 (10105) 1031309 *
  3554   11.5  6.2  1.3  chr16             17638229 17638825 (37627659) + HarbingerN5_DR    DNA/PIF-Harbinger         1    626   (235) 1031310  
   226   13.3 10.3 11.9  chr16             17638795 17638825 (37627659) C CryptonV-N3_DR    DNA/Crypton-V         (948)  19715   19686 1031311 *
  2491   12.0 35.5  0.7  chr16             17638826 17639465 (37627019) C HarbingerN5_DR    DNA/PIF-Harbinger       (0)    861       1 1031312  
  1368   13.2  0.0  0.0  chr16             17639466 17639660 (37626824) + HarbingerN5_DR    DNA/PIF-Harbinger       624    818    (43) 1031313  
  2599    7.8  1.6  0.3  chr16             17641434 17641818 (37624666) + piggyBac-N3_DR    DNA/PiggyBac              1    390    (48) 1031314  
  3215    9.7  2.9  2.6  chr16             17641819 17642307 (37624177) + LOOPERN3_DR       DNA/Kolobok-T2            1    490   (521) 1031315  
 17069    4.1  4.0  0.7  chr16             17642308 17644544 (37621940) C piggyBac-N5C_DR   DNA/PiggyBac?           (0)   2311       1 1031316  
  2902   10.0  1.0 12.7  chr16             17644545 17645130 (37621354) + LOOPERN3_DR       DNA/Kolobok-T2          487   1011     (0) 1031317  
   255    6.2  0.0  0.0  chr16             17645131 17645157 (37621327) + piggyBac-N3_DR    DNA/PiggyBac            387    413    (25) 1031318  
   535   18.4  5.3  0.0  chr16             17645224 17645337 (37621147) + ANGEL             DNA/Kolobok               1    120   (189) 1031319  
   221   26.4  1.4  0.0  chr16             17645289 17645360 (37621124) + EnSpm-N47B_DR     DNA/CMC-EnSpm?         1340   1412    (20) 1031320 *
   226   18.2  3.5  3.5  chr16             17645337 17645353 (37621131) C EnSpm-N13_DR      DNA/CMC-EnSpm       (17858)   4291    4235 1031321 *
   361   28.8  0.0  4.0  chr16             17645338 17645349 (37621135) C EnSpm-8_DR        DNA/CMC-EnSpm        (1485)   7952    7832 1031322  
   252    7.5  7.5  0.0  chr16             17645354 17645393 (37621091) + hAT-N127_DR       DNA/hAT-Charlie        6876   6918  (3398) 1031323  
  1991    9.6  6.5  0.3  chr16             17645415 17645739 (37620745) C HATN13_DR         DNA/hAT-Ac              (0)   1119     775 1031324  
  1332   14.9  9.2  0.0  chr16             17645735 17645983 (37620501) C HATN13_DR         DNA/hAT-Ac            (847)    272       1 1031325 *
   211   22.5  6.7  0.0  chr16             17646419 17646507 (37619977) C hAT-N42B_DR       DNA/hAT-Ac            (597)    194     100 1031326 *
   590   13.8  1.3  1.9  chr16             17646434 17646588 (37619896) + DNA-X-5_DR        DNA/hAT                 981   1134    (87) 1031327 *
   681    9.1  0.0  0.0  chr16             17646467 17646719 (37619765) + Zisupton-6_DR     DNA/Zisupton           8586   8838 (13278) 1031328  
   345   16.7  0.7  5.3  chr16             17646514 17646791 (37619693) C Harbinger1_DR     DNA/PIF-Harbinger    (1604)   2857    2592 1031329 *
   309   14.5  6.3  1.5  chr16             17647537 17647599 (37618885) C Crypton-N1_DR     DNA/Crypton-A          (43)    441     376 1031330  
  7956    7.7 15.8  2.1  chr16             17647832 17649178 (37617306) C hAT-N35C_DR       DNA/hAT-Ac              (0)   1591      64 1031331  
   476   14.9  3.5  1.7  chr16             17649355 17649470 (37617014) C Mariner-N37_DR    DNA/TcMar-Tc1         (532)    129      12 1031332  
   210   12.1  0.0  0.0  chr16             17649947 17649979 (37616505) + hAT-N203_DR       DNA/hAT-Tip100           74    106  (5435) 1031333  
  1114   21.0  1.6  4.7  chr16             17650109 17650417 (37616067) C DNA8-19_DR        DNA/Merlin              (6)    300       1 1031334  
  3139    5.5 22.5  0.3  chr16             17650467 17650982 (37615502) + DNA-6-N2_DR       DNA                     206    835  (4221) 1031335  
   939    9.6  0.7  3.4  chr16             17650993 17651143 (37615341) + DNA-6-N2_DR       DNA                    1822   1968  (3088) 1031336  
   480   15.5  3.3  7.5  chr16             17651163 17651315 (37615169) + EnSpm-6N1_DR      DNA/CMC-EnSpm           904   1050  (8186) 1031337 *
   511   11.4  1.3  0.9  chr16             17651187 17651335 (37615149) C ERV1-7_DR-I       LTR/ERV1             (4874)   1829    1706 1031338  
   394   17.0  2.1  1.4  chr16             17651203 17651345 (37615139) C Penelope-1_DR     LINE/Penelope        (4234)    212      69 1031339 *
   209   23.0  0.8 12.9  chr16             17651255 17651384 (37615100) C Ngaro1_DR         LTR/Ngaro            (1462)   5116    5001 1031340 *
   396   18.9  1.5  0.0  chr16             17651316 17651353 (37615131) C EnSpm-6N1_DR      DNA/CMC-EnSpm        (8168)   1068     935 1031341 *
   460    5.9  0.0 10.3  chr16             17651330 17651404 (37615080) + DNA-6-N2_DR       DNA                    2005   2072  (2984) 1031342  
   318   21.2  4.7  2.0  chr16             17651354 17651367 (37615117) + Zisupton-6_DR     DNA/Zisupton           1251   1400 (20716) 1031343 *
  9113    6.7 14.9  1.4  chr16             17651387 17652909 (37613575) + DNA-6-N2_DR       DNA                    3124   4849   (207) 1031344  
   225    6.5  0.0  0.0  chr16             17652983 17653013 (37613471) + DNA-2-29_DR       DNA                     102    132     (0) 1031345  
  1328   10.8  1.3  1.7  chr16             17653850 17653862 (37612622) C EnSpm-N42_DR      DNA/CMC-EnSpm         (437)    815     725 1031346  
   607    7.0  0.7  2.1  chr16             17653863 17654007 (37612477) C DNA-2-32_DR       DNA/CMC-EnSpm?       (3150)   5632    5490 1031347 *
  1093   21.2  0.3  0.0  chr16             17653882 17654201 (37612283) + Zisupton-6_DR     DNA/Zisupton           8572   8892 (13224) 1031348  
   573   20.9  0.0  0.0  chr16             17654091 17654219 (37612265) C Harbinger1_DR     DNA/PIF-Harbinger    (1603)   2858    2730 1031349 *
   456   18.7  1.4  3.7  chr16             17654106 17654244 (37612240) C Helitron-N2_DR    RC/Helitron           (898)   1565    1430 1031350 *
  1328   10.8  1.3  1.7  chr16             17654245 17654267 (37612217) C EnSpm-N42_DR      DNA/CMC-EnSpm         (437)    724     536 1031346  
   309   14.5  6.3  1.5  chr16             17655019 17655081 (37611403) C Crypton-N1_DR     DNA/Crypton-A          (43)    441     376 1031330  
  7956    7.7 15.8  2.1  chr16             17655314 17656660 (37609824) C hAT-N35C_DR       DNA/hAT-Ac              (0)   1591      64 1031351  
   476   14.9  3.5  1.7  chr16             17656837 17656952 (37609532) C Mariner-N37_DR    DNA/TcMar-Tc1         (532)    129      12 1031352  
   210   12.1  0.0  0.0  chr16             17657429 17657461 (37609023) + hAT-N203_DR       DNA/hAT-Tip100           74    106  (5435) 1031353  
   300   19.1  0.0  6.9  chr16             17657585 17657708 (37608776) + hAT-N48B_DR       DNA/hAT-Ac             1556   1671   (469) 1031354 *
   723   10.9  4.4 16.6  chr16             17657613 17657635 (37608849) C ENSPM-6_DR        DNA/CMC-EnSpm       (18600)  14016   13986 1031355  
   629    9.0  1.4  0.0  chr16             17657636 17657802 (37608682) + Zisupton-7_DR     DNA/Zisupton          11405  11548  (5534) 1031356  
   220   21.2  6.3  0.5  chr16             17657709 17657770 (37608714) + Polinton-4_DR     DNA/Maverick          17033  17229  (3058) 1031357 *
  2026   17.9 15.2  1.0  chr16             17657734 17657772 (37608712) + Helitron-N3_DR    RC/Helitron            1514   1785  (1231) 1031358  
  2230    8.5 18.5  1.4  chr16             17657773 17658215 (37608269) + Mariner-N38_DR    DNA/TcMar-Tc1            30    547     (0) 1031359  
   723   10.9  4.4 16.6  chr16             17657803 17657924 (37608560) C ENSPM-6_DR        DNA/CMC-EnSpm       (18600)  13985   13817 1031355 *
  1219   23.6  3.4 16.2  chr16             17657817 17658439 (37608045) + DNAX-25B_DR       DNA/Zisupton           1934   2487  (1051) 1031360 *
  2092   15.4  2.0  7.3  chr16             17658190 17658638 (37607846) C Merlin-1_DR       DNA/Merlin           (5801)   4726    4300 1031361  
  2026   17.9 15.2  1.0  chr16             17658216 17658259 (37608225) + Helitron-N3_DR    RC/Helitron            1786   2113   (903) 1031358 *
  2406   11.2  2.6  0.8  chr16             17658256 17658712 (37607772) + DNA6-6_DR         DNA                    4230   4557  (6724) 1031362  
  2092   15.4  2.0  7.3  chr16             17658591 17658645 (37607839) + Merlin-1_DR       DNA/Merlin             4300   4489  (6038) 1031363 *
  2406    9.8  0.0  0.0  chr16             17658646 17658973 (37607511) C DNA6-6_DR         DNA                  (6724)   4557    4230 1031364  
  1219   23.6  3.4 16.2  chr16             17658790 17659412 (37607072) C DNAX-25B_DR       DNA/Zisupton         (1051)   2487    1934 1031365 *
  2026   17.9 15.2  1.0  chr16             17658970 17659013 (37607471) C Helitron-N3_DR    RC/Helitron           (903)   2113    1806 1031366 *
  2092   15.4  2.0  7.3  chr16             17658974 17659013 (37607471) + Merlin-1_DR       DNA/Merlin             4490   4700  (5827) 1031363  
  2230    8.5 18.5  1.4  chr16             17659014 17659456 (37607028) C Mariner-N38_DR    DNA/TcMar-Tc1           (0)    547      30 1031367  
   723   11.2  4.4 16.6  chr16             17659305 17659426 (37607058) + ENSPM-6_DR        DNA/CMC-EnSpm         13817  13982 (18634) 1031368 *
   629    9.0  1.4  0.0  chr16             17659427 17659593 (37606891) C Zisupton-7_DR     DNA/Zisupton         (5534)  11548   11405 1031369 *
  2026   17.9 15.2  1.0  chr16             17659457 17659495 (37606989) C Helitron-N3_DR    RC/Helitron           (903)   1805    1514 1031366  
   424   14.6  0.0  4.0  chr16             17659461 17659617 (37606867) + Zisupton-6_DR     DNA/Zisupton           9353   9503 (12613) 1031370 *
   290   20.3  0.0  6.7  chr16             17659521 17659535 (37606949) C hAT-N48B_DR       DNA/hAT-Ac            (469)   1671    1612 1031371 *
   295   20.0  3.0  5.1  chr16             17659536 17659635 (37606849) + Rex1-31_DRe       LINE/Rex-Babar         3063   3160   (373) 1031372 *
   723   11.2  4.4 16.6  chr16             17659594 17659616 (37606868) + ENSPM-6_DR        DNA/CMC-EnSpm         13983  14016 (18600) 1031368  
   418   20.5  0.0  8.1  chr16             17659601 17659733 (37606751) + Mariner-N37_DR    DNA/TcMar-Tc1             7    129   (532) 1031373 *
   254   20.7  7.2  0.5  chr16             17659618 17659652 (37606832) C Polinton-4_DR     DNA/Maverick         (3058)  17227   17023 1031374 *
   290   20.3  0.0  6.7  chr16             17659636 17659647 (37606837) C hAT-N48B_DR       DNA/hAT-Ac            (469)   1611    1553 1031371  
  1612    7.7 16.7  0.6  chr16             17659901 17660175 (37606309) + MuDR-N2_DR        DNA/MULE-MuDR             4    322     (1) 1031375  
  2565    5.1  0.0  0.0  chr16             17660926 17661241 (37605243) + DNA-X-4B_DR       DNA                       1    316   (105) 1031376  
   209    4.2  0.0  0.0  chr16             17661248 17661271 (37605213) + Merlin-1_DR       DNA/Merlin             1491   1514  (9013) 1031377  
   210   13.0  2.2  0.0  chr16             17661272 17661317 (37605167) + Merlin-1_DR       DNA/Merlin             1549   1595  (8932) 1031378  
   823   20.2  9.4  8.9  chr16             17661400 17661791 (37604693) C Tx1-17_DR         LINE/L1-Tx1           (570)   4399    4006 1031379  
   314   18.1 15.3  0.0  chr16             17661810 17661881 (37604603) C DIRS-1F-LTR_DR    LTR/Ngaro             (373)    312     230 1031380 *
   804   23.0  5.1  2.5  chr16             17661879 17662114 (37604370) C Tx1-17_DR         LINE/L1-Tx1          (1259)   3710    3469 1031379  
   353   26.0  8.4  3.3  chr16             17662210 17662352 (37604132) C DIRS-1D-LTR_DR    LTR/Ngaro             (227)    374     225 1031381 *
   702   16.2  5.3  0.3  chr16             17662233 17662553 (37603931) C DNA9-3_DR         DNA/MULE-MuDR?       (1598)   9781    9445 1031382 *
   782   20.2  3.4 11.5  chr16             17662376 17662635 (37603849) + DNA9-3_DR         DNA/MULE-MuDR?         9442   9935  (1444) 1031383  
   806   23.1  4.9  6.0  chr16             17662636 17662920 (37603564) C DNA-2-32_DR       DNA/CMC-EnSpm?       (4711)   4071    3790 1031384 *
  1266   13.2 11.1  0.0  chr16             17662684 17662926 (37603558) + HE1_DR1           SINE/tRNA-V-RTE         114    383    (19) 1031385  
  1181   24.6  3.6 14.7  chr16             17662927 17663345 (37603139) C Merlin-1_DR       DNA/Merlin           (5939)   4588    3991 1031386 *
  2144   14.2  2.5  0.6  chr16             17663227 17663580 (37602904) + TDR17B            DNA/Sola-1              407    767   (779) 1031387  
   797   20.5  4.8  3.2  chr16             17663415 17663600 (37602884) C SAT-26B_DR        Satellite               (0)    793     605 1031388 *
   339   26.6  7.1  4.6  chr16             17663991 17664262 (37602222) + Tx1-41_DR         LINE/L1-Tx1            3969   4135   (489) 1031389  
   321   12.5 10.8  1.4  chr16             17664407 17664471 (37602013) C ERV2B-LTR_DR      LTR/ERV1               (19)    539     469 1031390  
   608   19.3  1.8  7.8  chr16             17664519 17664681 (37601803) C Kolobok-N16B_DR   DNA/Kolobok?          (647)    496     343 1031391  
   232   30.5  0.0  3.3  chr16             17665290 17665384 (37601100) C DNA9TA1_DR        DNA/CMC-EnSpm        (1163)   2170    2079 1031392 *
   321   22.3  1.1  0.0  chr16             17665317 17665410 (37601074) C Merlin-1_DR       DNA/Merlin           (8878)   1649    1555 1031393 *
   339   17.3  0.0  2.7  chr16             17665336 17665412 (37601072) + CryptonV-N5_DR    DNA/Crypton-V         16113  16187  (8350) 1031394  
   235   24.8  5.5  1.5  chr16             17665413 17665455 (37601029) + Penelope-1_DR     LINE/Penelope           105    220  (4226) 1031395  
   207   17.6 11.8  0.0  chr16             17666094 17666144 (37600340) + Harbinger-N17_DR  DNA/PIF-Harbinger       498    554  (1091) 1031396  
  7710   11.1 11.0  2.2  chr16             17666450 17667790 (37598694) + Mariner-N6_DR     DNA/TcMar-Tc1           197   1652     (0) 1031397  
   296   19.3  7.2  0.0  chr16             17668317 17668399 (37598085) C ANGEL             DNA/Kolobok            (63)    246     158 1031398  
   280   18.7  3.7  2.4  chr16             17668327 17668408 (37598076) C Dada-U1A_DR       DNA/Dada             (5120)   5859    5777 1031399 *
   346   12.0  0.0 28.6  chr16             17668542 17668658 (37597826) + Rex1-31_DRe       LINE/Rex-Babar         3118   3208   (325) 1031400  
  3627    8.4 30.8  1.9  chr16             17668659 17669470 (37597014) C Tx1-40_DR         LINE/L1-Tx1           (221)   1100      59 1031401  
   207   15.7  0.0  8.9  chr16             17670489 17670537 (37595947) C Zisupton-5_DR     DNA/Zisupton         (2612)   6409    6365 1031402  
   227    9.6  1.9  1.9  chr16             17672040 17672092 (37594392) C Ngaro1_DR         LTR/Ngaro            (1501)   5077    5025 1031403  
   213   16.2  8.8  0.0  chr16             17672093 17672107 (37594377) + hAT-N177B_DR      DNA/hAT-Tip100          439    512   (452) 1031404  
   205   18.6  0.0 11.7  chr16             17672222 17672288 (37594196) C ANGEL             DNA/hAT                 (5)    304     245 1031405  
  3415   11.1  1.7  1.3  chr16             17672290 17672828 (37593656) + DNA-1-7_DR        DNA/PIF-Harbinger         1    541   (897) 1031406  
  3147   10.4  1.0  1.0  chr16             17672831 17673321 (37593163) C DNA-5-3_DR        DNA/hAT-hAT5            (1)    532       1 1031407  
  3210   11.8  7.0  4.1  chr16             17673322 17673417 (37593067) C Merlin-2_DR       DNA/Merlin          (10014)   3907    3312 1031408  
  3545    9.8  4.1  0.5  chr16             17673418 17673979 (37592505) + DNA-1-7_DR        DNA/PIF-Harbinger       856   1437     (1) 1031409  
  3210   11.8  7.0  4.1  chr16             17673980 17673992 (37592492) C Merlin-2_DR       DNA/Merlin          (10014)   3311    3218 1031408  
   615   16.4  2.3  0.0  chr16             17673981 17674108 (37592376) C ANGEL             DNA/hAT                (73)    236     106 1031405 *
   207   24.6 10.4  9.6  chr16             17674008 17674142 (37592342) + Kolobok-N4_DR     DNA/Kolobok-T2         1637   1772  (1230) 1031410 *
   778   19.9  2.2  0.0  chr16             17675002 17675137 (37591347) C DNA-N21_DR        DNA/hAT-Charlie?        (3)    331     193 1031411  
   235   20.8  5.0  5.0  chr16             17675934 17676034 (37590450) + Dada-tL_DR        DNA/Dada               2954   3054  (7353) 1031412  
   550   15.6 10.8  0.6  chr16             17676178 17676325 (37590159) C ASAT_CY           Satellite              (40)    222      60 1031413  
   456   20.6 19.1  0.8  chr16             17676250 17676469 (37590015) + Mariner-N31_DR    DNA/TcMar-Tc1           278    537     (3) 1031414 *
   350   21.2  6.7  1.6  chr16             17677502 17677621 (37588863) C TDR23             DNA                   (571)    576     451 1031415  
  5661    9.2  5.8  0.5  chr16             17677695 17678526 (37587958) + TC1DR3            DNA/TcMar-Tc1             1    876   (349) 1031416  
  1910   20.5  4.0 17.5  chr16             17678541 17678813 (37587671) + Mariner-1_DR      DNA/TcMar-Tc1            38    402  (1106) 1031417  
  2113    9.7  6.5  0.0  chr16             17678814 17679121 (37587363) C Harbinger-N10_DR  DNA/PIF-Harbinger       (0)    328       1 1031418  
  1910   20.5  4.0 17.5  chr16             17679122 17679445 (37587039) + Mariner-1_DR      DNA/TcMar-Tc1           403    838   (670) 1031417  
  1263   20.4  7.3  5.9  chr16             17679431 17679799 (37586685) + Mariner-1_DR      DNA/TcMar-Tc1          1134   1507     (1) 1031419 *
   242   24.3  1.4  1.4  chr16             17680368 17680438 (37586046) + hAT-N133_DR       DNA/hAT-Ac              123    193   (430) 1031420  
   386   19.2 19.7  0.6  chr16             17680524 17680670 (37585814) + Harbinger-N29B_DR DNA/PIF-Harbinger       146    320    (20) 1031421  
   835   15.5  0.0  7.7  chr16             17680746 17680927 (37585557) + Kolobok-N7_DR     DNA/Kolobok-T2          895   1063   (113) 1031422  
   334   15.3  3.1  8.2  chr16             17680915 17681042 (37585442) + DNA-X-17_DR       DNA                    1657   1778   (596) 1031423 *
   558    2.4  0.3 10.7  chr16             17680944 17680963 (37585521) C EnSpm-N2_DR       DNA/CMC-EnSpm        (1000)   3015    2963 1031424  
   462    5.6  0.9  0.0  chr16             17680964 17681070 (37585414) C hAT-N134B_DR      DNA/hAT?              (101)    825     718 1031425 *
   478    3.9  0.9  9.6  chr16             17680991 17681103 (37585381) + P-1_DR            DNA/P                  7277   7380  (2588) 1031426 *
   502   21.6  0.0  0.0  chr16             17681047 17681143 (37585341) C Crypton-N1_DR     DNA/Crypton-A         (324)    160      64 1031427 *
   558    2.4  0.3 10.7  chr16             17681071 17681091 (37585393) C EnSpm-N2_DR       DNA/CMC-EnSpm        (1000)   2962    2900 1031424  
  1664   17.8  1.7 22.4  chr16             17681147 17681725 (37584759) + Crypton-N1_DR     DNA/Crypton-A             1    481     (3) 1031428  
   263   14.4  1.3  3.4  chr16             17682350 17682500 (37583984) C EnSpm-22N2_DR     DNA/CMC-EnSpm        (3094)   2453    2306 1031429 *
   763   13.8  1.3  0.0  chr16             17682368 17682591 (37583893) + ZFERV-2-I_DR      LTR/ERV1                656    882  (9682) 1031430  
   627   22.2  0.3  1.0  chr16             17682379 17682669 (37583815) + Kolobok-4_DR      DNA/Kolobok-T2         4936   5224  (1407) 1031431 *
  1183   14.5  0.0  0.0  chr16             17682413 17682674 (37583810) + Zisupton-6_DR     DNA/Zisupton           8553   8814 (13302) 1031432  
   367   12.1  1.9 19.2  chr16             17682449 17682704 (37583780) C Penelope-1_DR     LINE/Penelope        (4193)    253      35 1031433 *
   696   21.0  1.1  0.0  chr16             17682530 17682705 (37583779) C hAT-2n1_DR        DNA/hAT-Charlie        (72)   1138     961 1031434  
   379   16.3  1.4  5.1  chr16             17682579 17682720 (37583764) C Gypsy123-I_DR     LTR/Gypsy            (4727)    687     551 1031435 *
   340    0.0  0.0  0.0  chr16             17683040 17683078 (37583406) + Tc1-5_DR          DNA/TcMar-Tc1             1     39  (1195) 1031436 *
  1104   15.2 20.7  0.0  chr16             17683074 17683329 (37583155) + ENSPM-6_DR        DNA/CMC-EnSpm         19253  19561 (13055) 1031437  
   748   10.3  2.5  0.8  chr16             17683330 17683447 (37583037) + Tc1-5_DR          DNA/TcMar-Tc1            36    155  (1079) 1031438 *
  2350    9.1  8.8  1.0  chr16             17683444 17683819 (37582665) + Tc1-5_DR          DNA/TcMar-Tc1           830   1234     (0) 1031439  
   841   12.3  0.0  0.0  chr16             17685171 17685292 (37581192) + HE1_DR1           SINE/tRNA-V-RTE          90    211   (191) 1031440  
  2419   16.1 19.0  0.2  chr16             17685296 17685812 (37580672) + L2-1_DR           LINE/L2                2730   3343  (1642) 1031441  
  1094   18.2  0.5  0.5  chr16             17686319 17686517 (37579967) + HarbingerN3_DR    DNA/PIF-Harbinger        33    231   (833) 1031442  
   719   15.6  0.8  0.0  chr16             17686552 17686568 (37579916) + SINE2-3_DR        SINE/tRNA-V-RTE          23    145   (223) 1031443  
   732   10.5  0.0  0.0  chr16             17686569 17686673 (37579811) + SINE2-3B_DR       SINE/tRNA-V              42    146   (205) 1031444  
   336   13.8  0.0  0.0  chr16             17686623 17686680 (37579804) C DNAX-23_DR        DNA                  (2082)   9719    9662 1031445 *
   369   12.5  0.0  0.0  chr16             17686669 17686724 (37579760) C SINE2-5_DR        SINE/tRNA-V-RTE       (226)     56       1 1031446  
   232   19.4  1.2 12.2  chr16             17686725 17686750 (37579734) C DNA2-16_DR        DNA                 (12249)   5802    5742 1031447  
   730   18.6  7.4  2.2  chr16             17687107 17687321 (37579163) + DNA-2-30B_DR      DNA                      67    292   (121) 1031448  
   506   28.4 11.4  2.1  chr16             17687350 17687568 (37578916) C Harbinger-N22_DR  DNA/PIF-Harbinger      (59)    286      48 1031449  
  1115   16.9 17.2  0.4  chr16             17687673 17687910 (37578574) + Kolobok-N16B_DR   DNA/Kolobok?              1    278   (865) 1031450  
  1311   11.6 31.2  0.0  chr16             17687913 17688162 (37578322) C Harbinger-N10_DR  DNA/PIF-Harbinger       (0)    328       1 1031451  
   363   17.6 17.6  0.0  chr16             17688182 17688289 (37578195) + Kolobok-N16B_DR   DNA/Kolobok?            320    446   (697) 1031452  
   862   21.6  6.0  6.2  chr16             17688338 17688666 (37577818) + Kolobok-N16B_DR   DNA/Kolobok?            841   1208    (34) 1031453  
  2784    4.7  0.6  0.6  chr16             17688668 17689030 (37577454) + HE2_DR            SINE/tRNA-V-RTE           1    363     (0) 1031454  
   941   10.9  0.7  1.4  chr16             17688899 17689047 (37577437) + Merlin-1_DR       DNA/Merlin             3977   4124  (6403) 1031455 *
   263   12.8  0.0  2.1  chr16             17689022 17689069 (37577415) + Kolobok-N16B_DR   DNA/Kolobok?           1097   1143     (0) 1031456 *
   336   22.5  5.6  3.9  chr16             17689788 17689912 (37576572) C hAT-N137_DR       DNA/hAT-Ac            (863)   2708    2582 1031457  
   286   25.6  5.3  6.7  chr16             17689789 17689801 (37576683) C Penelope-5_DR     LINE/Penelope         (507)   2369    2326 1031458 *
   445   23.4  0.9  0.0  chr16             17689802 17689912 (37576572) + EnSpm-N48B_DR     DNA/CMC-EnSpm           758    869  (6090) 1031459  
   286   25.6  5.3  6.7  chr16             17689913 17689939 (37576545) C Penelope-5_DR     LINE/Penelope         (507)   2325    2221 1031458  
  1336   16.8 19.9  2.8  chr16             17690087 17690483 (37576001) + hAT-10_DR         DNA/hAT-Tip100            1    463  (4017) 1031460  
  1088   13.4  1.1  0.5  chr16             17690487 17690673 (37575811) + Tx1-41_DR         LINE/L1-Tx1            1607   1794  (2830) 1031461  
   288   14.2  6.4  5.8  chr16             17690639 17690810 (37575674) C Zisupton-7_DR     DNA/Zisupton        (12203)   4879    4707 1031462 *
   740    3.2  0.0  0.0  chr16             17690683 17690689 (37575795) + (TA)n             Simple_repeat             1     23   (131) 1031463  
   362   11.3  0.5  3.9  chr16             17690705 17690888 (37575596) C hAT-N187_DR       DNA/hAT-Charlie       (871)    306     129 1031464 *
   740    3.2  0.0  0.0  chr16             17690803 17690836 (37575648) + (TA)n             Simple_repeat            24    154     (0) 1031463  
   693    6.6  2.8  1.2  chr16             17690811 17690836 (37575648) C EnSpm-N42_DR      DNA/CMC-EnSpm         (413)    839     659 1031465 *
   569   10.4  0.5  1.1  chr16             17690837 17690862 (37575622) C ZFERV-2-I_DR      LTR/ERV1             (9700)    859     681 1031466  
   372   13.9 13.9  0.0  chr16             17690854 17690939 (37575545) + Tx1-41_DR         LINE/L1-Tx1            1799   1896  (2728) 1031461 *
  1693   12.1  2.3  0.4  chr16             17691065 17691330 (37575154) + TC1DR3            DNA/TcMar-Tc1           248    518   (707) 1031467  
   263   18.9 18.8  0.7  chr16             17691434 17691561 (37574923) C HARBINGERN2C_DR   DNA/PIF-Harbinger     (385)    558     408 1031468  
   436   16.3  7.1  0.9  chr16             17691659 17691757 (37574727) C HARBINGERN2C_DR   DNA/PIF-Harbinger     (835)    108       4 1031468  
   202   23.9  2.2  2.2  chr16             17692565 17692579 (37573905) + Merlin-N5_DR      DNA/Merlin               11     99  (4205) 1031469  
   219   17.7  4.0  8.4  chr16             17692580 17692653 (37573831) C hAT-31_DR         DNA/hAT-Ac            (841)   2239    2169 1031470  
   205   25.4  5.6  0.0  chr16             17692691 17692761 (37573723) C Dada-U1A_DR       DNA/Dada             (7076)   3903    3829 1031471 *
   292   19.7  1.9  8.1  chr16             17692714 17692818 (37573666) C hAT-N21B_DR       DNA/hAT-Ac             (81)   1220    1122 1031472  
   224   17.6  6.8  6.8  chr16             17692867 17692939 (37573545) C hAT-N145_DR       DNA/hAT-Ac            (431)   1160    1088 1031473 *
   497   23.4  6.8  0.6  chr16             17692876 17693038 (37573446) C hAT-N21_DR        DNA/hAT-Charlie       (848)    998     826 1031474 *
   523   16.9  6.9  1.3  chr16             17692895 17693038 (37573446) C Mariner-N38_DR    DNA/TcMar-Tc1         (291)    256     105 1031475  
   437   17.4 24.6  0.8  chr16             17692905 17693095 (37573389) C Helitron-N3B_DR   RC/Helitron          (1234)   5370    5135 1031476 *
   478   18.7 15.2  1.5  chr16             17693039 17693116 (37573368) + EnSpm-N13_DR      DNA/CMC-EnSpm          7917   8124 (14025) 1031477  
   390   13.6 12.9  0.0  chr16             17693622 17693655 (37572829) C Harbinger-N17_DR  DNA/PIF-Harbinger    (1179)    466     318 1031478  
   450    5.2  3.1  1.0  chr16             17693656 17693753 (37572731) + DNA8-25_DR        DNA                     605    704  (3263) 1031479  
   397   13.4  4.4  1.7  chr16             17693662 17693678 (37572806) + Dada-tL_DR        DNA/Dada               4705   4774  (5633) 1031480 *
   415    4.5  0.0  0.0  chr16             17693679 17693766 (37572718) C CryptonV-N5_DR    DNA/Crypton-V        (9201)  15336   15249 1031481  
   377   10.6  8.8  0.0  chr16             17693680 17693792 (37572692) C hAT-N107_DR       DNA/hAT-Ac            (455)    553     431 1031482 *
   970   18.5  4.8  6.0  chr16             17694676 17694945 (37571539) + ANGEL             DNA/Kolobok               6    272    (37) 1031483  
  1233   19.5  6.7  7.5  chr16             17694987 17695391 (37571093) + TDR23             DNA                       2    403   (744) 1031484  
  3770   13.3 16.2 14.0  chr16             17695398 17696557 (37569927) + DNA8-8_DR         DNA/hAT-Charlie           1   1182    (25) 1031485  
  1784   21.5 11.8  2.5  chr16             17696579 17697203 (37569281) + TDR23             DNA                     466   1147     (0) 1031486  
   791   21.7  8.4  2.9  chr16             17697224 17697484 (37569000) + CryptonV-N6_DR    DNA/Crypton-V           277    551    (11) 1031487  
   215   25.8  1.6 11.9  chr16             17697921 17698105 (37568379) + DNA9-3_DR         DNA/MULE-MuDR?         9377   9544  (1835) 1031488 *
   430   14.3  1.1  3.4  chr16             17697956 17698021 (37568463) + EnSpm-N36B_DR     DNA/CMC-EnSpm          3029   3136   (280) 1031489  
   478    6.2  1.2  4.9  chr16             17698022 17698106 (37568378) + DNA-8-24_DR       DNA/hAT-Tip100           62    143  (1640) 1031490  
   358   15.7  5.9  0.0  chr16             17698050 17698151 (37568333) C Helitron-N3B_DR   RC/Helitron          (1469)   5135    5028 1031476 *
   430   14.3  1.1  3.4  chr16             17698107 17698134 (37568350) + EnSpm-N36B_DR     DNA/CMC-EnSpm          3137   3185   (231) 1031489  
   518   19.1  1.5  1.5  chr16             17700633 17700765 (37565719) + Kolobok-N16B_DR   DNA/Kolobok?            535    667   (476) 1031491  
   451    7.5  2.4  3.0  chr16             17700699 17700830 (37565654) C DNA9-6_DR         DNA                   (327)   7557    7429 1031492 *
   415    8.4  2.5  0.8  chr16             17700724 17700843 (37565641) + EnSpm-N42B_DR     DNA/CMC-EnSpm          1330   1451  (2853) 1031493 *
   669    6.1  0.0  0.0  chr16             17700748 17700846 (37565638) C EnSpm-6N1_DR      DNA/CMC-EnSpm        (8208)   1028     930 1031494  
   350   11.1  0.0  1.9  chr16             17700750 17700859 (37565625) + Helitron-4_DR     RC/Helitron           13445  13552 (18316) 1031495 *
   230   11.9  2.5  3.3  chr16             17700753 17700874 (37565610) + Harbinger-1_DR    DNA/PIF-Harbinger       810    930  (2979) 1031496 *
   317   12.2  0.0  2.0  chr16             17700870 17700919 (37565565) + DNA6-8B_DR        DNA                    1579   1627  (1045) 1031497  
   325   11.9  3.4  0.0  chr16             17700946 17701004 (37565480) + HarbingerN7_DR    DNA/PIF-Harbinger       401    461    (17) 1031498  
  1711   13.8 12.8  0.0  chr16             17701022 17701325 (37565159) + HarbingerN1_DR    DNA/PIF-Harbinger       308    650     (0) 1031499  
   200    7.4  0.0  0.0  chr16             17701326 17701352 (37565132) + DNA2-13_DR        DNA                    1886   1912  (3986) 1031500  
   508   23.3  4.2  4.7  chr16             17701374 17701389 (37565095) + EnSpm-N40_DR      DNA/CMC-EnSpm          3191   3325  (2069) 1031501  
  1203   11.2  1.6  2.6  chr16             17701390 17701582 (37564902) C HATN4_DR          DNA/hAT-Charlie         (1)    191       1 1031502  
   525   17.4 26.9  0.0  chr16             17703858 17704006 (37562478) C DNA-AT-1_DR       DNA                     (0)    392     204 1031503 *
  3585    4.5  2.7  0.9  chr16             17704005 17704451 (37562033) + Tc1-6_DR          DNA/TcMar-Tc1           180    634   (569) 1031504  
  1355    8.1  2.5  1.0  chr16             17704450 17704649 (37561835) + Tc1-6_DR          DNA/TcMar-Tc1          1001   1203     (0) 1031505 *
   512   14.7  1.6  0.0  chr16             17704650 17704746 (37561738) + CryptonV-3_DR     DNA/Crypton-V           403    501 (22952) 1031506 *
   642   14.6  1.5  2.3  chr16             17704648 17704780 (37561704) C Kolobok-3_DR      DNA/Kolobok-T2       (3419)   2547    2416 1031507  
   508   18.0  1.0  0.0  chr16             17704737 17704836 (37561648) C DNA-AT-1_DR       DNA                   (247)    145      45 1031503 *
  1435   15.1  0.0  0.0  chr16             17704841 17705098 (37561386) C Tx1-7_DR          LINE/L1-Tx1            (15)   5428    5171 1031508  
   206   19.4  0.0  0.0  chr16             17705097 17705132 (37561352) C Merlin-1_DR       DNA/Merlin           (1445)   9082    9047 1031509 *
   201    8.8 11.8  0.0  chr16             17705425 17705458 (37561026) + EnSpm-6N1_DR      DNA/CMC-EnSpm          4742   4779  (4457) 1031510  
   225    8.9  0.0  2.2  chr16             17706431 17706476 (37560008) + EnSpm-N46_DR      DNA/CMC-EnSpm?         2236   2280  (1460) 1031511  
   630   19.4 19.7  0.3  chr16             17707022 17707280 (37559204) C TDR16             DNA/Merlin              (0)    313       5 1031512  
  2846   10.8  4.0  0.0  chr16             17707812 17708364 (37558120) + Helitron-N2_DR    RC/Helitron            1027   1582   (881) 1031513  
   232   26.9  0.7  0.7  chr16             17708229 17708246 (37558238) C DNA7-N1_DR        DNA/Zisupton         (9135)   1282    1220 1031514 *
   560    2.3  0.0 20.9  chr16             17708247 17708356 (37558128) C Merlin-1_DR       DNA/Merlin           (2363)   8164    8074 1031515  
   232   26.9  0.7  0.7  chr16             17708357 17708378 (37558106) C DNA7-N1_DR        DNA/Zisupton         (9135)   1219    1133 1031514  
   324   18.8  9.4  0.0  chr16             17708730 17708857 (37557627) C DNA9-3_DR         DNA/MULE-MuDR?      (10025)   1354    1215 1031516 *
   430   19.6  0.0  3.8  chr16             17708752 17708889 (37557595) + Zisupton-6_DR     DNA/Zisupton           8531   8663 (13453) 1031517 *
   670   18.7 11.3  4.9  chr16             17708801 17709031 (37557453) + Merlin-1_DR       DNA/Merlin             8094   8338  (2189) 1031518  
   603   10.6  7.6  0.0  chr16             17708927 17709044 (37557440) + EnSpm-15_DR       DNA/CMC-EnSpm          9089   9168  (2286) 1031519 *
   485   11.2  3.3  1.1  chr16             17708965 17709054 (37557430) + hAT-N138B_DR      DNA/hAT-Ac             1130   1221   (228) 1031520 *
   918   10.7  0.0 12.3  chr16             17709075 17709256 (37557228) + hAT-N138_DR       DNA/hAT-Ac             1267   1428   (158) 1031521  
  4104   12.6  9.8  1.4  chr16             17709260 17710346 (37556138) + hAT-N22B_DR       DNA/hAT-Ac                2    791   (588) 1031522  
   786   11.7  4.7  8.6  chr16             17710352 17710520 (37555964) + hAT-N138_DR       DNA/hAT-Ac             1423   1585     (1) 1031523  
   302   11.3  1.5  6.3  chr16             17710633 17710698 (37555786) + hAT-N21B_DR       DNA/hAT-Ac             1147   1209    (92) 1031524  
   242   24.7  0.0  2.5  chr16             17710845 17710927 (37555557) + EnSpm-N13_DR      DNA/CMC-EnSpm         13719  13799  (8350) 1031525 *
   281   17.4  3.4  9.5  chr16             17710859 17710947 (37555537) C ANGEL             DNA/Kolobok           (224)     85       2 1031526  
   203   13.5  8.5 12.3  chr16             17710896 17710954 (37555530) + SAT-26B_DR        Satellite               364    420   (373) 1031527 *
   208   11.4  2.9  0.0  chr16             17710923 17710957 (37555527) C Helitron-2_DR     RC/Helitron         (15260)  12152   12117 1031528  
  2929    5.7  3.2  0.0  chr16             17713908 17714279 (37552205) + PROTOP1_DR        DNA/P                     1    384     (0) 1031529  
   484   10.6  2.8  2.0  chr16             17714435 17714579 (37551905) C EnSpm-N42B_DR     DNA/CMC-EnSpm        (2813)   1491    1346 1031530 *
   600    4.3  0.0  6.4  chr16             17714484 17714583 (37551901) + Zisupton-7_DR     DNA/Zisupton          12403  12496  (4586) 1031531 *
   648    6.1  1.0  3.0  chr16             17714495 17714595 (37551889) C Mariner-N5C_DR    DNA/TcMar            (5623)   2298    2200 1031532  
   494    8.9  0.9  2.6  chr16             17714497 17714611 (37551873) C hAT-13_DR         DNA/hAT-Tip100        (327)   2475    2363 1031533 *
   449   20.0  3.7  0.0  chr16             17714584 17714613 (37551871) + DNA9-3_DR         DNA/MULE-MuDR?         9532   9666  (1713) 1031534 *
   404   21.4  4.5  0.0  chr16             17716502 17716613 (37549871) C piggyBac-N9_DR    DNA/PiggyBac          (207)    984     868 1031535  
   282   23.2 15.1  9.4  chr16             17717404 17717555 (37548929) C IS3EU-4_DR        DNA/IS3EU            (3259)  11770   11611 1031536  
   286    8.8  2.9  1.4  chr16             17717713 17717781 (37548703) C Polinton-1_DR     DNA/Maverick         (1287)  17198   17129 1031537  
   277    6.7  0.0  0.0  chr16             17717735 17717794 (37548690) + Dada-tL_DR        DNA/Dada               9070   9129  (1278) 1031538 *
  2876   14.2  3.3  6.2  chr16             17717742 17717816 (37548668) C Helitron-N3B_DR   RC/Helitron           (872)   5732    5413 1031539  
  2912    6.9  4.6  5.8  chr16             17717817 17718340 (37548144) C Mariner-N38_DR    DNA/TcMar-Tc1           (0)    547      30 1031540  
  1180   16.2 13.0  1.8  chr16             17718166 17718472 (37548012) + Zisupton-6_DR     DNA/Zisupton           8992   9332 (12784) 1031541 *
  2876   14.2  3.3  6.2  chr16             17718341 17718416 (37548068) C Helitron-N3B_DR   RC/Helitron           (872)   5412    5077 1031539  
   516   24.3  0.0  0.0  chr16             17718350 17718489 (37547995) + Kolobok-4_DR      DNA/Kolobok-T2         5074   5213  (1418) 1031542 *
   449   21.3  1.4  1.4  chr16             17718367 17718509 (37547975) C Kolobok-4_DR      DNA/Kolobok-T2       (1519)   5112    4970 1031543 *
   387   26.7  2.9 20.9  chr16             17718505 17718779 (37547705) C IS3EU-4_DR        DNA/IS3EU            (3577)  11452   11219 1031536 *
   307   24.3  2.6  1.7  chr16             17718792 17718908 (37547576) C ASAT_CY           Satellite             (115)    147      30 1031544  
   372   22.5 10.7  5.1  chr16             17719789 17719938 (37546546) C DNA2-13_DR        DNA                  (1373)   4525    4368 1031545  
   299   26.5  5.0  3.2  chr16             17720075 17720195 (37546289) + LTR-11_DR-LTR     LTR                      69    191     (2) 1031546  
   449   18.6  6.1  4.2  chr16             17720249 17720411 (37546073) C DNA-6-N4_DR       DNA/IS3EU             (866)   3011    2846 1031547  
  2229    7.6 14.4  0.2  chr16             17720600 17720967 (37545517) + TZF28B            DNA/TcMar-Tc1             1    420  (1194) 1031548  
  2253    2.2  1.9  0.0  chr16             17720971 17721239 (37545245) C ERV1-N1-LTR_DR    LTR/ERV1                (3)    877     604 1031549  
  2679    5.4  1.1  0.3  chr16             17721244 17721596 (37544888) C ERV1-N1-LTR_DR    LTR/ERV1              (524)    356       1 1031549  
  1130    8.3  0.0  0.0  chr16             17721597 17721734 (37544750) + TZF28B            DNA/TcMar-Tc1           417    554  (1060) 1031550  
  5435   14.9  3.8 12.5  chr16             17721735 17722974 (37543510) C Harbinger3N_DR    DNA/PIF-Harbinger       (0)   1144       1 1031551  
  1322    6.0  6.6  0.5  chr16             17722975 17723156 (37543328) + TZF28B            DNA/TcMar-Tc1           552    744   (870) 1031552  
  1067   14.1  4.5 12.6  chr16             17723165 17723456 (37543028) C Harbinger-5N1B_DR DNA/PIF-Harbinger     (461)   1485    1215 1031553  
   264   19.4  6.8  2.6  chr16             17723412 17723485 (37542999) + Harbinger-5N1B_DR DNA/PIF-Harbinger       646    722  (1224) 1031554 *
  1078   12.9  9.7  0.0  chr16             17723525 17723710 (37542774) C DNA-8-3_DR        DNA                     (4)   1159     956 1031555  
   633    8.1  0.0  0.1  chr16             17723712 17723814 (37542670) + hATN-28_DRe       DNA/hAT-Charlie         111    213   (192) 1031556  
   397   12.9  1.6  0.0  chr16             17723822 17723883 (37542601) C DNA-8-3_DR        DNA                   (431)    732     670 1031555 *
   638    9.4 23.7  0.7  chr16             17723883 17724000 (37542484) C DNA-8-3_DR        DNA                   (685)    478     334 1031555  
   287   10.9  0.0  0.0  chr16             17724003 17724048 (37542436) C Harbinger-5N1B_DR DNA/PIF-Harbinger    (1273)    673     628 1031557  
  1202    9.1  0.0  0.5  chr16             17724093 17724280 (37542204) + Mariner-N38_DR    DNA/TcMar-Tc1           357    543     (4) 1031558  
  1015   12.5  3.3  1.4  chr16             17724095 17724305 (37542179) + Helitron-N3_DR    RC/Helitron            1880   2094   (922) 1031559 *
  8809    8.0 12.1  1.4  chr16             17724306 17725708 (37540776) + hAT-N157_DR       DNA/hAT-Ac                1   1551     (6) 1031560  
   483   10.9  1.1  6.0  chr16             17725710 17725797 (37540687) + Copia-7-LTR_DR    LTR/Gypsy?              400    483     (0) 1031561  
   216    9.3  0.0  9.3  chr16             17725817 17725875 (37540609) + (TATATG)n         Simple_repeat             5     58     (0) 1031562  
   256   19.8  1.9  2.9  chr16             17726113 17726216 (37540268) + DNA2-13_DR        DNA                       1    103  (5795) 1031563  
  3534    5.9  2.7  2.5  chr16             17726217 17726737 (37539747) C DNA-4-5_DR        DNA                     (0)    927     406 1031564  
   481   12.9  8.7  2.2  chr16             17726734 17726860 (37539624) + Polinton-1N1_DR   DNA/Maverick          12123  12257  (3212) 1031565 *
   431   13.1 10.4  2.2  chr16             17726854 17726978 (37539506) C DNA-4-5_DR        DNA                   (515)    412     278 1031564 *
   682   11.8  6.4  0.0  chr16             17727047 17727156 (37539328) C Kolobok-N2_DR     DNA/Kolobok-T2        (319)   1052     936 1031566  
  8993    5.5  4.1  0.2  chr16             17727192 17728421 (37538063) + Harbinger-5N1B_DR DNA/PIF-Harbinger       549   1825   (121) 1031567  
  5733   11.3  5.2  7.2  chr16             17728418 17729475 (37537009) + hAT-25_DR         DNA/hAT-Charlie         687   2261   (139) 1031568 *
   294   15.0  0.0  1.7  chr16             17729486 17729546 (37536938) C Helitron-2_DR     RC/Helitron          (3718)  23694   23635 1031569  
   250   16.3  0.0  0.0  chr16             17729508 17729556 (37536928) C EnSpm-7_DR        DNA/CMC-EnSpm        (3902)   7132    7084 1031570 *
   217    0.0  0.0  0.0  chr16             17729555 17729577 (37536907) + hAT-25_DR         DNA/hAT-Charlie        2378   2400     (0) 1031571 *
  1011   10.8 15.8  1.6  chr16             17730279 17730551 (37535933) + Mariner-N31_DR    DNA/TcMar-Tc1             1    311   (229) 1031572 *
  3926   16.8  3.9  5.9  chr16             17730551 17731607 (37534877) + DNA2-3_DR         DNA/Merlin               51   1087   (158) 1031573  
   844    5.8  0.0  0.0  chr16             17731621 17731723 (37534761) C hAT-N146_DR       DNA/hAT-Charlie       (169)    104       2 1031574  
   209   16.8  0.0 14.9  chr16             17731724 17731757 (37534727) + DIRS-15B_DR       LTR/Ngaro              4107   4130  (1179) 1031575 *
   813   10.3  2.5  0.8  chr16             17731724 17731738 (37534746) + hAT-N163B_DR      DNA/hAT-Charlie         262    381   (496) 1031576  
  3704    9.6  4.5  8.2  chr16             17731741 17732455 (37534029) + hAT-N67_DR        DNA/hAT-Tip100          126    815   (731) 1031577  
  6010    7.8  3.0  0.7  chr16             17732456 17733347 (37533137) + DNA8-4A_DR        DNA/hAT-Charlie           1    913     (6) 1031578  
  3994    6.7 11.8  0.3  chr16             17733340 17733967 (37532517) + hAT-N67_DR        DNA/hAT-Tip100          847   1546     (0) 1031579 *
  3394    9.2  7.1  0.3  chr16             17733972 17734505 (37531979) + LTR1B_DR          LTR/Gypsy?                1    571   (328) 1031580  
  2163   16.1  3.6  2.1  chr16             17734506 17734976 (37531508) + Copia-11G_DR-LTR  LTR/Gypsy?                1    478     (0) 1031581  
   241   10.4  2.4 18.3  chr16             17734920 17734976 (37531508) + GypsyDR2          LTR/Gypsy                92    137  (4075) 1031582 *
  1729   12.8  0.0  0.4  chr16             17734977 17735243 (37531241) + Copia-7-I_DR      LTR/Gypsy?                1    266  (2956) 1031581  
  1725    2.8  2.8  0.0  chr16             17735239 17735449 (37531035) + ERV1-N5-I_DR      LTR/ERV1               5920   6136     (0) 1031583 *
  5627    3.2  1.3  0.0  chr16             17735450 17736135 (37530349) + ERV1-N5-LTR_DR    LTR/ERV1                  1    695     (0) 1031583  
  3638   15.3  4.4  5.0  chr16             17736136 17737226 (37529258) + Copia-7-I_DR      LTR/Gypsy?             1251   3031   (191) 1031581  
  2147   15.8  4.7  2.9  chr16             17737229 17737972 (37528512) + Copia-11G_DR-LTR  LTR/Gypsy?                1    783     (0) 1031581  
  1617   26.9 11.2  2.2  chr16             17737975 17738553 (37527931) + DIRS-10_DR        LTR/DIRS               3788   4417  (1346) 1031584  
   380   18.2 27.0  0.0  chr16             17738568 17738693 (37527791) + DIRS-10_DR        LTR/DIRS               5349   5508   (255) 1031585  
   318   21.6  1.2  5.0  chr16             17738640 17738722 (37527762) + DIRS1c_DR         LTR                    5631   5710   (226) 1031586 *
  4092    1.3  0.2  0.2  chr16             17738746 17739221 (37527263) + Copia-26_DR-LTR   LTR/Gypsy?                1    476     (0) 1031587  
 12111    4.9  9.4  0.8  chr16             17739222 17741006 (37525478) + Copia-26_DR-I     LTR/Gypsy?                1   1936     (0) 1031587  
  4123    0.8  0.2  0.2  chr16             17741007 17741482 (37525002) + Copia-26_DR-LTR   LTR/Gypsy?                1    476     (0) 1031587  
   437   21.9 11.5  1.3  chr16             17741491 17741629 (37524855) + DIRS-10_DR        LTR/DIRS               5563   5715    (48) 1031585  
   456   11.4  3.8  0.0  chr16             17741639 17741717 (37524767) C Kolobok-N4_DR     DNA/Kolobok-T2       (1507)   1495    1414 1031588 *
   688    3.6  0.0  0.0  chr16             17741717 17741800 (37524684) + Kolobok-N8_DRe    DNA/Kolobok-T2          803    886     (9) 1031589  
   527   20.3  3.1  0.0  chr16             17741801 17741844 (37524640) C CryptonV-N5_DR    DNA/Crypton-V        (5671)  18866   18735 1031590 *
  1047   18.3  2.6  0.0  chr16             17741804 17742032 (37524452) C Kolobok-N4_DR     DNA/Kolobok-T2       (2528)    474     240 1031591  
   277    8.1  0.0  0.0  chr16             17742033 17742069 (37524415) C DNA8-2_DR         DNA/hAT-Tip100?         (0)    824     788 1031592  
  4770    4.9  1.2  0.3  chr16             17742070 17742647 (37523837) C DNA-8-24_DR       DNA/hAT?                (0)   1783    1201 1031593  
  2461    5.1  1.3  0.0  chr16             17742648 17742962 (37523522) C hAT-N78_DR        DNA/hAT-Charlie         (0)    319       1 1031594  
  4990    2.4  3.0  0.0  chr16             17742963 17743589 (37522895) C DNA-8-24_DR       DNA/hAT?              (577)   1206     561 1031593  
  3714    8.1  0.4  0.6  chr16             17743590 17744114 (37522370) + Gypsy101-LTR_DR   LTR/Gypsy                 1    524     (0) 1031595  
 21781    9.9  1.2  0.0  chr16             17744115 17747982 (37518502) + Gypsy101-I_DR     LTR/Gypsy                 1   3911   (394) 1031595  
  3632    2.4 13.4  0.2  chr16             17747995 17748494 (37517990) C DNA-8-24_DR       DNA/hAT-Tip100       (1217)    566       1 1031596  
  1946   14.4  1.1 16.9  chr16             17748495 17748953 (37517531) C DNA8-2_DR         DNA/hAT-Tip100?        (29)    795     399 1031592  
  2652    5.3  0.0  0.0  chr16             17749835 17750156 (37516328) C Harbinger-4N1C_DR DNA/PIF-Harbinger       (0)   1206     885 1031597  
   355    2.3  0.0  0.0  chr16             17750173 17750216 (37516268) C ERV1-N5-I_DR      LTR/ERV1             (2119)   4017    3974 1031598  
   234    2.6  5.3  0.0  chr16             17750215 17750252 (37516232) C Rex1-26_DRe       LINE/Rex-Babar          (4)   3386    3347 1031599 *
   719    0.0  0.0  0.0  chr16             17750226 17750306 (37516178) C L2-1_DR           LINE/L2                 (0)   4985    4905 1031600 *
 28284    3.1  4.1  0.5  chr16             17750303 17754140 (37512344) C ERV1-N5-I_DR      LTR/ERV1             (2160)   3976       1 1031598  
  5430    3.6  0.8  3.5  chr16             17754141 17754853 (37511631) C ERV1-N5-LTR_DR    LTR/ERV1                (0)    695       1 1031598  
  6812    4.3  0.9  2.7  chr16             17754854 17755757 (37510727) C Harbinger-4N1C_DR DNA/PIF-Harbinger     (318)    888       1 1031597  
  1050   12.0 38.1  2.5  chr16             17756501 17756799 (37509685) C DNA8-2_DR         DNA/hAT-Tip100?       (421)    403       1 1031592  
   456   24.6  6.7  0.7  chr16             17756801 17756935 (37509549) + ENSPM-6_DR        DNA/CMC-EnSpm          4247   4389 (28227) 1031601  
  1385   12.7 32.1  0.7  chr16             17756941 17757280 (37509204) C LOOPERN4_DR       DNA/Kolobok-T2        (469)    448       3 1031602  
  1025   11.1 10.3  3.7  chr16             17757571 17757860 (37508624) + hAT-N177B_DR      DNA/hAT-Tip100          152    453  (1279) 1031603  
   399   21.1  1.1  1.1  chr16             17757828 17757855 (37508629) C MuDR-2_DR         DNA/MULE-MuDR        (3648)  20285   20195 1031604 *
   453    8.1  4.8  1.5  chr16             17757856 17757918 (37508566) C TDR17B            DNA/Sola-1            (763)    783     719 1031605  
  2082    5.7  4.7  0.0  chr16             17757923 17758221 (37508263) + TDR16             DNA/Merlin                1    313     (0) 1031606  
  1180   10.6  0.0  1.1  chr16             17758222 17758402 (37508082) + SINE2-4_DR        SINE/tRNA-V-RTE         193    371     (0) 1031607  
   376   15.2  3.9  2.9  chr16             17758382 17758483 (37508001) C Sola2-N1_DR       DNA/Sola-2            (404)    880     778 1031608 *
  1126   14.0  0.0  2.0  chr16             17758403 17758418 (37508066) + hAT-N137_DR       DNA/hAT-Ac             2575   2723   (848) 1031609  
   738   17.3  1.9  0.6  chr16             17758540 17758696 (37507788) + MuDR-3_DR         DNA/MULE-MuDR          6027   6185   (787) 1031610  
   439   16.9 16.8  0.8  chr16             17758667 17758680 (37507804) + EnSpm-N17_DR      DNA/TcMar              3009   3139  (2054) 1031611 *
   497   13.1 19.2  0.0  chr16             17758681 17758779 (37507705) + CryptonV-N4_DR    DNA/Crypton-V          8884   9001  (4492) 1031612  
   224    8.1  0.0  5.4  chr16             17758746 17758784 (37507700) C CryptonV-N2_DR    DNA/Crypton-V         (746)  15892   15856 1031613 *
  2804    5.4 26.3  0.5  chr16             17758778 17759244 (37507240) C SINE3-1           SINE/5S-Deu-L2          (3)    587       1 1031614  
   832   21.9  4.5 11.6  chr16             17759211 17759237 (37507247) C EnSpm-6N1_DR      DNA/CMC-EnSpm        (5475)   3761    3590 1031615 *
  1419   17.3  2.5  2.8  chr16             17759238 17759522 (37506962) + SINE2-4_DR        SINE/tRNA-V-RTE          88    371     (0) 1031616 *
  5671   12.9 11.3  3.8  chr16             17759518 17760627 (37505857) C Tc1-5_DR          DNA/TcMar-Tc1          (43)   1191       1 1031617  
   832   21.9  4.5 11.6  chr16             17759523 17759541 (37506943) C EnSpm-6N1_DR      DNA/CMC-EnSpm        (5475)   3589    3452 1031615 *
   845   11.6  0.0  5.1  chr16             17760713 17760876 (37505608) C Sola2-N1_DR       DNA/Sola-2            (520)    764     609 1031608  
   416   16.8  6.2  1.0  chr16             17760866 17760961 (37505523) + L2-2_DRe          LINE/L2                   6    106  (4132) 1031618 *
  8269    9.5  4.4  0.6  chr16             17760969 17762172 (37504312) + L2-2_DRe          LINE/L2                2986   4235     (3) 1031619  
   846   14.4 18.4  0.4  chr16             17762169 17762391 (37504093) C Sola2-N1_DR       DNA/Sola-2            (664)    620     358 1031608 *
  1365   12.0  3.3  2.4  chr16             17762409 17762627 (37503857) + DNA8-26_DR        DNA                    3831   4055   (475) 1031620  
   547   12.2  0.0  0.0  chr16             17762628 17762709 (37503775) + DNA8-28_DR        DNA/hAT                3043   3124  (4018) 1031621 *
  1240    8.4  5.2  1.6  chr16             17762638 17762883 (37503601) C HE2_DR            SINE/tRNA-V-RTE         (0)    282      16 1031622 *
  1365   12.0  3.3  2.4  chr16             17762710 17762737 (37503747) + DNA8-26_DR        DNA                    4056   4085   (445) 1031620  
   465   19.4  5.1  5.9  chr16             17762765 17762877 (37503607) C DNA-8-9_DR        DNA/hAT-Ac            (326)   3393    3282 1031623  
  2979    4.2  0.0  0.0  chr16             17762878 17763255 (37503229) + DNA-2-30B_DR      DNA                       1    378    (35) 1031624  
  2874   10.2  1.9  1.1  chr16             17763275 17763740 (37502744) + DNA8-26_DR        DNA                    4054   4523     (7) 1031625  
  2439   13.4 27.0  4.7  chr16             17764357 17765108 (37501376) C hAT-N177B_DR      DNA/hAT-Tip100          (0)    964      53 1031626  
   244   23.4  0.0  1.6  chr16             17765100 17765164 (37501320) C CATCH2LTR_DR      LTR/Pao                (93)    732     669 1031627 *
   208   12.6  0.0 10.7  chr16             17765121 17765182 (37501302) C EnSpm-N34_DR      DNA/CMC-EnSpm         (678)    412     357 1031628 *
   222   16.0  1.9  3.9  chr16             17765131 17765182 (37501302) + Polinton-4_DR     DNA/Maverick          16843  16893  (3394) 1031629  
  3264   10.1 10.4  1.6  chr16             17765999 17766656 (37499828) C DNA2-2B_DR        DNA                     (0)    929       1 1031630  
   313   19.8  0.0  4.2  chr16             17767465 17767538 (37498946) C BHIKHARI-4-LTR_DR LTR/ERV1              (197)   1512    1442 1031631 *
  9246   10.5  8.1  0.6  chr16             17767484 17769018 (37497466) C LTR5_DR           LTR                   (191)   1650       1 1031632  
   386   17.1  1.4  0.0  chr16             17769019 17769081 (37497403) + Kolobok-N7_DR     DNA/Kolobok-T2          732    795   (381) 1031633 *
   833   12.8  0.7  0.7  chr16             17769023 17769164 (37497320) + EnSpm-N3B_DR      DNA/CMC-EnSpm          1087   1228  (2506) 1031634  
  2608   14.4 11.0  2.6  chr16             17769165 17769762 (37496722) C Kolobok-4N1_DR    DNA/Kolobok-T2        (655)   1014     368 1031635  
  8402    7.7  4.4  2.3  chr16             17769766 17770969 (37495515) C DNA-5-6_DR        DNA/hAT                 (0)   1229       1 1031636  
  1920   13.6  7.4  0.0  chr16             17770971 17771309 (37495175) C Kolobok-4N1_DR    DNA/Kolobok-T2       (1305)    364       1 1031635  
   296   15.2  0.0  0.0  chr16             17771310 17771355 (37495129) C Kolobok-N4_DR     DNA/Kolobok-T2       (1067)   1935    1890 1031637  
   251   23.2  1.4  1.4  chr16             17771312 17771381 (37495103) C EnSpm-10N1_DR     DNA/CMC-EnSpm        (2631)    604     535 1031638 *
   230   20.9  9.4  2.9  chr16             17771325 17771388 (37495096) C hAT-N64B_DR       DNA/hAT-Ac           (2646)   1153    1086 1031639 *
  3487   10.5  8.4  1.3  chr16             17771360 17771927 (37494557) + TE-X-3_DR         DNA/PIF-ISL2EU          405   1012    (11) 1031640  
   204   24.5  4.2  2.0  chr16             17772127 17772222 (37494262) C DNA6-6_DR         DNA                  (7433)   3848    3751 1031641 *
   262   20.0  0.0  2.0  chr16             17772188 17772238 (37494246) + DNA6-8B_DR        DNA                    1579   1628  (1044) 1031642  
   319   21.8 20.9  0.6  chr16             17772433 17772566 (37493918) + DNA6-8B_DR        DNA                    1139   1299  (1373) 1031643  
   222    8.6  0.0  0.0  chr16             17772570 17772604 (37493880) + DNA6-8B_DR        DNA                    1382   1416  (1256) 1031644  
   841   19.6  0.0  3.4  chr16             17772715 17772899 (37493585) + CryptonV-N2_DR    DNA/Crypton-V          2786   2964 (13674) 1031645 *
  4335   11.4  2.1  0.2  chr16             17772739 17773370 (37493114) + HarbingerN1_DR    DNA/PIF-Harbinger         6    649     (1) 1031646  
  3975   13.6 29.3  0.7  chr16             17773383 17774327 (37492157) C Kolobok-4N1_DR    DNA/Kolobok-T2         (13)   1656     443 1031647  
   212   16.0  4.0  0.0  chr16             17774315 17774364 (37492120) + EnSpm-4_DR        DNA/CMC-EnSpm          3636   3687  (5353) 1031648 *
  6989    6.9  3.7  3.1  chr16             17774323 17775342 (37491142) + hAT-N79_DR        DNA/hAT-Ac              181   1206   (883) 1031649  
   281   20.7  0.0  0.0  chr16             17775296 17775353 (37491131) + CryptonV-N3_DR    DNA/Crypton-V         10386  10443 (10220) 1031650 *
   202   19.5  1.6 18.5  chr16             17775336 17775461 (37491023) C DNA-6-N4_DR       DNA/IS3EU            (1791)   2086    1979 1031651 *
   487    4.4 19.6  0.9  chr16             17775538 17775629 (37490855) C DNA6-8B_DR        DNA                  (1531)   1141    1033 1031652  
   379   11.5  3.9  0.3  chr16             17775580 17775624 (37490860) C EnSpm-N42B_DR     DNA/CMC-EnSpm        (2786)   1518    1383 1031653 *
   332    6.7  2.2  1.1  chr16             17775625 17775714 (37490770) + Zisupton-3_DR     DNA/Zisupton           7090   7180   (775) 1031654 *
   373   11.8  0.9  4.8  chr16             17775652 17775758 (37490726) + EnSpm-N13_DR      DNA/CMC-EnSpm          8217   8319 (13830) 1031655  
   233   22.5  8.4  4.5  chr16             17775671 17775714 (37490770) C hAT-N42B_DR       DNA/hAT-Ac            (656)    135      88 1031656 *
  1572    4.9  1.0  1.5  chr16             17775715 17775920 (37490564) C hAT-N30_DR        DNA/hAT?                (0)    982     778 1031657  
   379   11.5  3.9  0.3  chr16             17775715 17775729 (37490755) C EnSpm-N42B_DR     DNA/CMC-EnSpm        (2786)   1382    1331 1031653 *
 11854    5.2  5.5  0.5  chr16             17775920 17777527 (37488957) C hAT-N202_DR       DNA/hAT-Tip100          (0)   1885     198 1031658  
  2460    4.7  2.2  1.9  chr16             17777522 17777845 (37488639) C hAT-N30_DR        DNA/hAT?              (601)    381      57 1031657 *
   430    3.5 10.3  0.0  chr16             17777840 17777926 (37488558) + hAT-N68_DR        DNA/hAT-Ac             2859   2954    (78) 1031659 *
   584    0.8  0.0  0.0  chr16             17777854 17777938 (37488546) + EnSpm-N13_DR      DNA/CMC-EnSpm          8203   8289 (13860) 1031660  
   412    9.2  1.8  0.9  chr16             17777855 17777963 (37488521) C DNA-X-5_DR        DNA/hAT               (140)   1081     972 1031661 *
   370   20.0  0.0  2.2  chr16             17777912 17778003 (37488481) C DNA6-8B_DR        DNA                  (1659)   1013     924 1031652 *
   272   20.8  0.9  2.8  chr16             17777927 17777947 (37488537) C Helitron-N3B_DR   RC/Helitron           (848)   5755    5650 1031662 *
   290   18.1 12.0  5.7  chr16             17777943 17778059 (37488425) + hAT-N175_DR       DNA/hAT-hAT5            576    699    (11) 1031663  
   254    8.6  0.0  0.0  chr16             17778071 17778105 (37488379) C DNA6-8B_DR        DNA                  (2231)    441     407 1031652 *
   393   11.8  7.3  0.0  chr16             17778105 17778172 (37488312) + hAT-N157_DR       DNA/hAT-Ac               57    129  (1428) 1031664 *
  1242   10.7  2.8  0.0  chr16             17778169 17778346 (37488138) + DNA2-32B_DR       DNA/hAT                 253    435   (694) 1031665  
  3324    4.9  0.3  0.0  chr16             17778348 17778738 (37487746) + HarbingerN6_DR    DNA/PIF-Harbinger         2    393     (0) 1031666  
  3871    8.2 15.3  0.8  chr16             17778739 17779347 (37487137) + DNA2-32B_DR       DNA/hAT                 433   1129     (0) 1031667  
  2927    5.4  3.3  1.1  chr16             17779348 17779774 (37486710) + hAT-N157_DR       DNA/hAT-Ac              976   1411   (146) 1031668  
  2864   15.0  4.0 25.8  chr16             17779838 17781013 (37485471) C EnSpm-16_DR       DNA/CMC-EnSpm        (3418)   6366    5395 1031669  
   275   10.8  0.0  0.0  chr16             17781063 17781096 (37485388) C EnSpm-16_DR       DNA/CMC-EnSpm        (4396)   5388    5355 1031669  
  2489    7.2  2.9  0.6  chr16             17781097 17781447 (37485037) C hAT-N21_DR        DNA/hAT-Charlie         (0)   1846    1488 1031670  
   781   25.6  4.7 10.8  chr16             17781131 17781678 (37484806) C Zisupton-6_DR     DNA/Zisupton        (13221)   8895    8378 1031671 *
 10285    4.1  2.8  3.7  chr16             17781450 17782923 (37483561) C hAT-N21_DR        DNA/hAT-Charlie        (36)   1810     350 1031672  
   550    1.6  0.0  0.0  chr16             17782924 17782984 (37483500) C DNA-6-N7_DR       DNA/TcMar               (0)   4244    4184 1031673 *
  9119    3.0  0.5  0.1  chr16             17782946 17784070 (37482414) + DNA-6-N7_DR       DNA/TcMar                23   1152  (3092) 1031674 *
 11110    0.9  1.6  0.1  chr16             17784054 17785356 (37481128) + DNA-6-N7_DR       DNA/TcMar              2356   3677   (567) 1031675  
 29273    3.2  3.2  2.1  chr16             17785357 17789192 (37477292) + DNA-6-N4_DR       DNA/IS3EU                 1   3877     (0) 1031676  
  4678    1.8  0.5  0.4  chr16             17789193 17789743 (37476741) + DNA-6-N7_DR       DNA/TcMar              3672   4223    (21) 1031677  
   550    1.6  0.0  0.0  chr16             17789744 17789804 (37476680) C DNA-6-N7_DR       DNA/TcMar               (0)   4244    4184 1031673 *
  9119    3.0  0.5  0.1  chr16             17789766 17790890 (37475594) + DNA-6-N7_DR       DNA/TcMar                23   1152  (3092) 1031678 *
 11110    0.9  1.6  0.1  chr16             17790874 17792176 (37474308) + DNA-6-N7_DR       DNA/TcMar              2356   3677   (567) 1031679  
 29273    3.2  3.2  2.1  chr16             17792177 17796012 (37470472) + DNA-6-N4_DR       DNA/IS3EU                 1   3877     (0) 1031680  
  4846    1.9  0.5  0.3  chr16             17796013 17796584 (37469900) + DNA-6-N7_DR       DNA/TcMar              3672   4244     (0) 1031681  
  2843    2.6  1.4  0.8  chr16             17796612 17796964 (37469520) C hAT-N21_DR        DNA/hAT-Charlie      (1491)    355       1 1031682  
   215    9.1  0.0  6.1  chr16             17796965 17796999 (37469485) C EnSpm-16_DR       DNA/CMC-EnSpm        (4422)   5362    5330 1031683  
  1770   14.6 11.2  5.2  chr16             17797091 17797582 (37468902) C EnSpm-16_DR       DNA/CMC-EnSpm        (4535)   5249    4730 1031683  
   207   10.6  0.0 17.9  chr16             17797564 17797609 (37468875) + Tc1-1_DR          DNA/TcMar-Tc1          1387   1425   (200) 1031684 *
   214   11.8  0.0  0.0  chr16             17797580 17797613 (37468871) C Tc1-1_DR          DNA/TcMar-Tc1        (1591)     34       1 1031685  
  1175   11.9  5.7  0.0  chr16             17800483 17800675 (37465809) C DNA-N39_DR        DNA                   (484)    551     348 1031686  
  4476   10.2  2.1  0.0  chr16             17800740 17801393 (37465091) + hAT-N159B_DR      DNA/hAT-Ac              124    791   (452) 1031687  
   396   19.4  0.0  0.0  chr16             17801415 17801486 (37464998) + hAT-N45C_DR       DNA/hAT?               1046   1117   (120) 1031688  
  8756    8.7  2.0  1.8  chr16             17801810 17803070 (37463414) + DNA-4-3B_DR       DNA                       1   1263     (0) 1031689  
   842   21.8  8.9  5.2  chr16             17803169 17803449 (37463035) + CryptonV-1_DR     DNA/Crypton-V          8664   8954  (8919) 1031690 *
  1291   14.2  0.0  0.0  chr16             17803250 17803453 (37463031) + Harbinger-5N1B_DR DNA/PIF-Harbinger       243    446  (1500) 1031691  
 10671    5.8  3.0  0.2  chr16             17803459 17804860 (37461624) + DNA-AT-2_DR       DNA                       1   1441     (0) 1031692  
  2763   11.2 19.7  2.2  chr16             17804897 17805592 (37460892) + Harbinger-5N1B_DR DNA/PIF-Harbinger       478   1292   (654) 1031693  
  1125    9.2  1.7  1.1  chr16             17805592 17805767 (37460717) + Harbinger-5N1_DR  DNA/PIF-Harbinger      1443   1619   (204) 1031694 *
   965   12.6  5.6  4.0  chr16             17805596 17805764 (37460720) + Mariner-N5B_DR    DNA/TcMar              4880   5051  (4393) 1031695 *
 30732    9.7  2.7  1.4  chr16             17805765 17810491 (37455993) C DIRS1_DR          LTR/DIRS                (0)   6132    1347 1031696  
  4317   11.3  0.6  0.8  chr16             17810491 17811221 (37455263) C DIRS-18_DR        LTR/DIRS             (5322)    870       1 1031697 *
  1106    6.3  0.0  0.6  chr16             17811233 17811391 (37455093) + Harbinger-5N1B_DR DNA/PIF-Harbinger      1746   1903    (43) 1031698  
   335   17.4 34.2  0.0  chr16             17811410 17811564 (37454920) C DNA-X-2_DR        DNA                   (479)    337     130 1031699  
  3869   18.6 13.0  3.8  chr16             17811566 17812917 (37453567) C LTR2B_DR          LTR                     (9)   1619     148 1031700  
  8907    5.5  1.7  1.3  chr16             17812949 17814177 (37452307) C LOOPERN1_DR       DNA/Kolobok-T2          (0)   1234       1 1031701  
   238   22.7  2.0  7.4  chr16             17814234 17814333 (37452151) C LTR2B_DR          LTR                  (1533)     95       1 1031700  
   633   18.0  0.8  0.8  chr16             17814334 17814456 (37452028) C DNA-X-2_DR        DNA                   (678)    138      16 1031699  
 15177    6.9  2.6  1.9  chr16             17814567 17816902 (37449582) + DNA8-4_DR         DNA/hAT-Charlie          31   2384    (11) 1031702  
   832    8.2  0.0  0.0  chr16             17816936 17817045 (37449439) + hAT-N54_DR        DNA/hAT-Ac               61    170  (1519) 1031703  
  1861    2.1  0.0  0.9  chr16             17817046 17817280 (37449204) C P-1N2_DR          DNA/P                   (0)   2146    1914 1031704 *
  6035    5.2  0.9  1.4  chr16             17817280 17818086 (37448398) C P-1N2_DR          DNA/P                (1343)    803       1 1031705  
  1112    5.7  1.2  1.9  chr16             17818087 17818225 (37448259) + hAT-N54_DR        DNA/hAT-Ac              164    301  (1388) 1031706  
  7081    4.3  0.6  1.0  chr16             17818258 17819192 (37447292) C DNA8-23_DR        DNA                     (0)   6739    5808 1031707 *
  9009    4.8  8.0  1.5  chr16             17819191 17820708 (37445776) C DNA8-23_DR        DNA                  (4831)   1908       1 1031708  
  1962    7.5 33.9  0.8  chr16             17820709 17821153 (37445331) + hAT-N54_DR        DNA/hAT-Ac              347    937   (752) 1031709 *
  2909    9.2  1.9  0.4  chr16             17821149 17821609 (37444875) C ERV1-N8-I_DR      LTR/ERV1              (203)   6598    6131 1031710  
  3754    8.2 16.4  0.4  chr16             17821610 17822267 (37444217) C TDR13B            DNA                     (0)    763       1 1031711  
  4951    7.1  1.4  0.1  chr16             17822268 17822977 (37443507) C ERV1-N8-I_DR      LTR/ERV1              (663)   6138    5420 1031710  
 18857    2.9  0.9  0.2  chr16             17822978 17825345 (37441139) + DNA2-6_DR         DNA/CMC-EnSpm             1   2385   (700) 1031712  
 10622    2.7  5.7 10.1  chr16             17825346 17827004 (37439480) + hAT-N41B_DR       DNA/hAT-Ac                1   1592     (0) 1031713  
  1421    7.0  1.0  0.0  chr16             17827013 17827211 (37439273) C hAT-N163B_DR      DNA/hAT-Charlie       (512)    365     165 1031714  
  1308   11.6  3.5  7.5  chr16             17827212 17827302 (37439182) C HATN5_DR          DNA/hAT-Ac            (607)    549     271 1031715  
   269    7.6  0.0 31.0  chr16             17827247 17827339 (37439145) C Mariner-N5C_DR    DNA/TcMar            (2895)   5026    4971 1031716 *
   274   17.5  0.0  0.0  chr16             17827292 17827354 (37439130) C hAT-N163B_DR      DNA/hAT-Charlie       (631)    246     184 1031717  
 15472    6.1  5.0  0.4  chr16             17827367 17829667 (37436817) C ERV1-N8-I_DR      LTR/ERV1             (1630)   5171    2764 1031710  
  7069    4.2  7.7  0.6  chr16             17829668 17830640 (37435844) C DNA-N4_DR         DNA                     (0)   1042       1 1031718  
 17376    5.9  1.4  4.3  chr16             17830641 17833486 (37432998) C ERV1-N8-I_DR      LTR/ERV1             (4034)   2767       2 1031710  
   254    5.9  0.0  0.0  chr16             17833492 17833525 (37432959) C ERV1-N10_DR-LTR   LTR/ERV1                (1)    639     606 1031710  
  2187    2.1  0.3  1.1  chr16             17833531 17833819 (37432665) + L2-2_DRe          LINE/L2                3952   4238     (0) 1031719  
  2209   10.4  1.2  4.8  chr16             17833820 17834252 (37432232) C ERV1-1B_DR-LTR    LTR/ERV1               (36)    659       1 1031720  
  2932    7.0 10.4  0.0  chr16             17834253 17834740 (37431744) + hAT-N54_DR        DNA/hAT-Ac             1149   1687     (2) 1031721  
   226   12.3  5.3  0.0  chr16             17834720 17834731 (37431753) + Zisupton-7_DR     DNA/Zisupton           4753   4812 (12270) 1031722 *
   253    6.7  0.0  0.0  chr16             17834732 17834776 (37431708) C CryptonV-3_DR     DNA/Crypton-V       (15181)   8272    8228 1031723  
   211   11.3  0.0  3.8  chr16             17834743 17834797 (37431687) + HATN16_DR         DNA/hAT-Charlie         809    861    (83) 1031724 *
  2470    8.4  4.3  4.8  chr16             17834760 17835222 (37431262) + Harbinger-N16B_DR DNA/PIF-Harbinger       901   1361  (1084) 1031725  
   403    8.6  0.0  0.0  chr16             17835226 17835283 (37431201) + SINE2-3_DR        SINE/tRNA-V-RTE           1     58   (310) 1031726  
   223   20.7  0.0  3.5  chr16             17835236 17835295 (37431189) + DIRS-6_DR         LTR/Ngaro              6120   6177   (349) 1031727 *
  1501    5.2  1.0  0.0  chr16             17835290 17835481 (37431003) + DNA-1-3_DR        DNA/PIF-Harbinger       137    330   (507) 1031728  
   700   10.6  1.0  0.0  chr16             17835468 17835571 (37430913) + DNA-1-3_DR        DNA/PIF-Harbinger       514    618   (219) 1031729 *
  1569    9.6 17.3  0.0  chr16             17835576 17835847 (37430637) C L2-5_DRe          LINE/L2               (506)   1721    1403 1031730  
   669   20.1 15.7 11.3  chr16             17835846 17836125 (37430359) + Gypsy79-I_DR      LTR/Gypsy              3950   4240     (0) 1031731 *
   534   20.4  3.5  1.4  chr16             17836126 17836269 (37430215) + Gypsy79-LTR_DR    LTR/Gypsy                 1    147     (0) 1031731  
   400   13.2 14.5  0.0  chr16             17836270 17836345 (37430139) + Tc1-5_DR          DNA/TcMar-Tc1           598    684   (550) 1031732 *
   816   11.0  0.8  0.0  chr16             17836344 17836461 (37430023) + Tc1-5_DR          DNA/TcMar-Tc1           847    965   (269) 1031733  
   208   15.6 11.1  0.0  chr16             17836466 17836510 (37429974) + Tc1-5_DR          DNA/TcMar-Tc1          1009   1058   (176) 1031734 *
   270   13.6  0.0  0.0  chr16             17836510 17836553 (37429931) + Tc1-5_DR          DNA/TcMar-Tc1          1123   1166    (68) 1031735  
   893   14.8  3.2  0.0  chr16             17836564 17836718 (37429766) + TE-X-13_DR        Unknown                   2    161  (2264) 1031736  
  4098    9.5 10.7  1.1  chr16             17836721 17837409 (37429075) + DNA-8-22_DR       DNA/hAT-Ac                1    755   (679) 1031737  
  3126   16.2 18.8  0.8  chr16             17837406 17838256 (37428228) + DNA8-17_DR        DNA/hAT-Tip100           37   1039   (774) 1031738 *
 12249    5.7  0.7  0.8  chr16             17838257 17839915 (37426569) C Harbinger-1N1_DR  DNA/PIF-Harbinger       (0)   1657       1 1031739  
   986   13.2  2.4  5.9  chr16             17839941 17840150 (37426334) + DNA8-17_DR        DNA/hAT-Tip100         1105   1307   (506) 1031740  
   650    8.5  0.9  2.8  chr16             17840139 17840247 (37426237) + DNA8-17_DR        DNA/hAT-Tip100         1668   1774    (39) 1031741 *
  2130    7.0  6.0  0.9  chr16             17840253 17840585 (37425899) + DNA-8-22_DR       DNA/hAT-Ac             1085   1434     (0) 1031742  
  4158    9.2  6.6  4.6  chr16             17840588 17841373 (37425111) + TE-X-13_DR        Unknown                 154    954  (1471) 1031736  
  2699    6.3  1.7  2.5  chr16             17841376 17841776 (37424708) + hAT-N160B_DR      DNA/hAT-Ac               14    411  (1120) 1031743  
  7824    6.7 11.2  3.3  chr16             17841777 17843438 (37423046) + EnSpm-N25_DR      DNA/CMC-EnSpm             1   2409  (2277) 1031744  
   504    7.6  5.1  0.0  chr16             17843452 17843530 (37422954) + EnSpm-N25_DR      DNA/CMC-EnSpm          2520   2602  (2084) 1031745  
 42622    5.1  4.6  1.5  chr16             17843536 17849544 (37416940) C DIRS-18_DR        LTR/DIRS                (0)   6192       1 1031746  
  1202   11.0  3.3  9.2  chr16             17849553 17849852 (37416632) + EnSpm-N25_DR      DNA/CMC-EnSpm          2605   2888  (1798) 1031747  
  6613    5.4  5.4  2.1  chr16             17849872 17850850 (37415634) C LOOPERN3_DR       DNA/Kolobok-T2          (0)   1011       1 1031748  
  8464   11.7  5.4  5.1  chr16             17850851 17852614 (37413870) + EnSpm-N25_DR      DNA/CMC-EnSpm          2912   4680     (6) 1031749  
  4655    9.4 15.6  2.5  chr16             17852615 17853645 (37412839) + hAT-N53B_DR       DNA/hAT-Ac              416   1728  (2449) 1031750  
 15925    2.2  3.2  0.1  chr16             17853658 17855656 (37410828) + hAT-N160_DR       DNA/hAT-Ac                1   2061   (103) 1031751  
 10579    3.8  3.6  6.9  chr16             17855657 17857253 (37409231) C HATN17_DR         DNA/hAT-Tip100          (0)   1547       1 1031752  
   964    0.9  0.0  0.0  chr16             17857254 17857364 (37409120) + hAT-N160_DR       DNA/hAT-Ac             2054   2164     (0) 1031753  
   598   10.9  0.3  0.1  chr16             17857365 17857477 (37409007) + hAT-N160_DR       DNA/hAT-Ac             1481   1594   (570) 1031754  
  3881    7.3  0.6 11.1  chr16             17857480 17858175 (37408309) + DNA8-25_DR        DNA                       1    630  (3337) 1031755  
  2179    6.2  0.6  0.6  chr16             17858170 17858496 (37407988) + DNA8-25_DR        DNA                     862   1188  (2779) 1031756 *
  2696   12.0  6.8  4.7  chr16             17858497 17859056 (37407428) C HATN3_DR          DNA/hAT-Tip100          (0)    571       1 1031757  
  8024    7.3  1.0  2.6  chr16             17859057 17860231 (37406253) + DNA8-25_DR        DNA                    1181   2337  (1630) 1031758  
  1826   14.0 11.1  4.6  chr16             17859777 17860482 (37406002) C TDR17             DNA/Sola-1            (771)    775       1 1031759 *
   293   23.4  3.4  1.3  chr16             17860449 17860472 (37406012) + EnSpm-N2_DR       DNA/CMC-EnSpm          2890   2951  (1064) 1031760 *
   332    5.7  0.0  0.0  chr16             17860479 17860548 (37405936) C EnSpm-6N1_DR      DNA/CMC-EnSpm        (2640)   6596    6527 1031761 *
   704    1.7  3.4  0.0  chr16             17860488 17860605 (37405879) C HATN16_DR         DNA/hAT-Charlie       (105)    839     718 1031762  
   310   15.2  5.4  0.0  chr16             17860549 17860564 (37405920) + CryptonV-3_DR     DNA/Crypton-V          8193   8267 (15186) 1031763 *
   293   23.4  3.4  1.3  chr16             17860565 17860595 (37405889) + EnSpm-N2_DR       DNA/CMC-EnSpm          2952   3039   (976) 1031760  
   386   18.3  0.0  3.6  chr16             17860606 17860629 (37405855) C Zisupton-6_DR     DNA/Zisupton         (5603)  16513   16377 1031764 *
  1015   11.9  9.9  0.5  chr16             17860607 17860808 (37405676) + Gypsy134-LTR_DR   LTR/Gypsy               981   1201     (0) 1031765  
   413   16.7  4.1  0.8  chr16             17860833 17860953 (37405531) + Gypsy134-I_DR     LTR/Gypsy                10    134  (5628) 1031765  
  4394    4.1  1.5  2.0  chr16             17860956 17861557 (37404927) C EnSpm-N23_DR      DNA/CMC-EnSpm          (34)    604       6 1031766  
  4667    9.2  4.0  1.0  chr16             17861563 17862255 (37404229) + Gypsy134-I_DR     LTR/Gypsy              4499   5212   (550) 1031765 *
  5454    9.1  4.2  5.5  chr16             17862254 17863293 (37403191) C hAT-N21_DR        DNA/hAT-Charlie       (526)   1320     293 1031767  
   216    9.7  0.0  0.0  chr16             17863296 17863326 (37403158) C hAT-N21_DR        DNA/hAT-Charlie      (1696)    150     120 1031767  
  3050   10.6  2.6  0.0  chr16             17863327 17863788 (37402696) + Gypsy134-I_DR     LTR/Gypsy              5204   5677    (85) 1031765  
  1395    9.9  0.9  0.5  chr16             17863787 17863999 (37402485) + SINE2-4_DR        SINE/tRNA-V-RTE         154    367     (4) 1031768 *
  1205   17.6  0.8  2.1  chr16             17864000 17864023 (37402461) C DNA8-23_DR        DNA                  (4821)   1917    1684 1031769  
   922    4.8  1.6  0.0  chr16             17864021 17864145 (37402339) C Gypsy-207_DR-LTR  LTR/Gypsy              (74)    127       1 1031770 *
   810   11.4  0.0  0.0  chr16             17864146 17864276 (37402208) C HATN13_DR         DNA/hAT-Ac            (100)   1019     889 1031771  
  4601    1.7  0.0  2.4  chr16             17864482 17865078 (37401406) C DNA-8-12_DR       DNA/Merlin              (0)    731     149 1031772  
  3296   12.1  5.8  3.4  chr16             17865077 17865770 (37400714) + LTR1_DR           LTR/Gypsy?              139    848     (0) 1031773 *
  2070   13.2  7.2  1.9  chr16             17866374 17866773 (37399711) C DNA6-6_DR         DNA                  (6668)   4613    4193 1031774 *
  2345    9.6  4.0  0.3  chr16             17866419 17866772 (37399712) C SINE2-3_DR        SINE/tRNA-V-RTE         (1)    367       1 1031775  
  1488   20.3  5.8  1.6  chr16             17866773 17866830 (37399654) + DNA8-28_DR        DNA/hAT                3050   3478  (3664) 1031776  
  3339    9.8  0.4  0.2  chr16             17866978 17867500 (37398984) + Gypsy101-LTR_DR   LTR/Gypsy                 1    524     (0) 1031777  
 29707   10.5  0.0  0.0  chr16             17867501 17871801 (37394683) + Gypsy101-I_DR     LTR/Gypsy                 1   4300     (5) 1031777  
  3338    9.8  0.4  0.2  chr16             17871805 17872327 (37394157) + Gypsy101-LTR_DR   LTR/Gypsy                 1    524     (0) 1031777  
  1097   18.9 16.0 10.7  chr16             17872342 17873052 (37393432) C ERV1-N6-I_DR      LTR/ERV1             (3323)   1180     436 1031778  
   297    5.8 13.5  0.0  chr16             17873053 17873104 (37393380) + piggyBac-N21_DR   DNA/PiggyBac?             1     59    (25) 1031779  
   281    9.9  6.9  0.0  chr16             17873581 17873597 (37392887) + Dada-tA_DR        DNA/Dada               8142   8281   (391) 1031780  
   428    1.2  0.0  0.0  chr16             17873598 17873711 (37392773) C Helitron-4_DR     RC/Helitron         (19908)  11960   11847 1031781  
   346   19.8  0.0  2.6  chr16             17873611 17873624 (37392860) C Penelope-1_DR     LINE/Penelope         (275)   4171    4123 1031782 *
   391    9.3  0.0  7.4  chr16             17873625 17873740 (37392744) C Harbinger-N17_DR  DNA/PIF-Harbinger    (1015)    630     523 1031783 *
   549    8.1  1.4  5.1  chr16             17873638 17873780 (37392704) + hAT-13_DR         DNA/hAT-Tip100         2393   2530   (272) 1031784  
   346   19.8  0.0  2.6  chr16             17873741 17873766 (37392718) C Penelope-1_DR     LINE/Penelope         (275)   4122    4020 1031782 *
  1952   10.7  8.7  1.0  chr16             17873923 17874396 (37392088) C DNA8-4A_DR        DNA/hAT-Charlie         (0)    919      17 1031785  
  1246   15.5 18.1  2.7  chr16             17874420 17874780 (37391704) C DNA8-3_DR         DNA/hAT-Tip100       (1003)    384       1 1031786  
  1481    6.8  0.0  0.0  chr16             17874936 17875127 (37391357) + HATN4_DR          DNA/hAT-Charlie           1    192     (0) 1031787  
  1711   13.3  5.5  0.7  chr16             17875636 17875983 (37390501) + HATN3B_DR         DNA/hAT-Tip100            1    402  (4078) 1031788  
  2632    8.9  0.9  4.4  chr16             17875996 17876416 (37390068) + Kolobok-N8_DRe    DNA/Kolobok-T2            1    407   (488) 1031789 *
  3938    6.8  0.9  4.4  chr16             17876414 17876996 (37389488) C CryptonV-1_DR     DNA/Crypton-V        (3244)  14629   14067 1031790  
  3487    6.0  1.4  3.3  chr16             17876999 17877497 (37388987) + Kolobok-N8_DRe    DNA/Kolobok-T2          404    893     (2) 1031791  
   464    6.6  0.0 12.9  chr16             17877620 17877724 (37388760) + HATN3B_DR         DNA/hAT-Tip100          274    366   (613) 1031792  
 40329    1.4  2.5  4.8  chr16             17877959 17883354 (37383130) + L1-119_DR         LINE/L1                   1   5277     (0) 1031793  
   553   15.7  5.2  0.0  chr16             17883352 17883466 (37383018) + HATN3B_DR         DNA/hAT-Tip100          358    478   (501) 1031794 *
   598   14.7  5.2  3.6  chr16             17883494 17883667 (37382817) + HATN3B_DR         DNA/hAT-Tip100          893    979     (0) 1031795  
   335   21.4  4.9 13.3  chr16             17884028 17884270 (37382214) C DNA-N25_DR        DNA                  (2705)    340     116 1031796 *
  1184   22.2  1.1 16.2  chr16             17884222 17884273 (37382211) + DNA8-10_DR        DNA/hAT-Ac             1830   2065  (1953) 1031797  
  2454    6.0  1.9  3.4  chr16             17884274 17884636 (37381848) + HE2_DR            SINE/tRNA-V-RTE           6    363     (0) 1031798  
  2028   18.9  4.6  6.8  chr16             17884329 17884931 (37381553) + Helitron-2_DR     RC/Helitron           23049  23639  (3773) 1031799 *
  1184   22.2  1.1 16.2  chr16             17884637 17884667 (37381817) + DNA8-10_DR        DNA/hAT-Ac             2066   2217  (1801) 1031797 *
   429   17.3  5.7  5.0  chr16             17884821 17884960 (37381524) + EnSpm-N44_DR      DNA/CMC-EnSpm          5472   5612  (3040) 1031800 *
  8404   10.7 18.7  4.2  chr16             17884939 17886701 (37379783) + DIRS-10_DR        LTR/DIRS               3286   5292   (471) 1031801  
  2872    7.0  9.3  0.0  chr16             17886701 17887130 (37379354) C DNA-6-N3_DR       DNA/IS3EU            (1002)    476       7 1031802 *
   245    8.6  0.0  0.0  chr16             17887145 17887179 (37379305) C MuDR-2N1_DR       DNA/MULE-MuDR       (12185)     40       6 1031803  
   479   13.0  0.0  0.0  chr16             17887186 17887262 (37379222) + DNA8-10_DR        DNA/hAT-Ac             2118   2194  (1824) 1031804  
   431   17.4  2.0  4.0  chr16             17887263 17887287 (37379197) C EnSpm-N48B_DR     DNA/CMC-EnSpm        (4537)   2422    2334 1031805  
   364   20.3 15.4  2.3  chr16             17887288 17887341 (37379143) + TE-X-7_DR         LINE?/Penelope?         202    377   (462) 1031806  
   314   16.6 10.4  6.4  chr16             17888212 17888346 (37378138) C DNA-2-8_DR        DNA/CMC-EnSpm           (6)   2490    2351 1031807  
  3254    7.8  1.4  2.8  chr16             17888360 17888861 (37377623) C DNAX-10_DR        DNA                   (125)   1016     522 1031808  
 22013    6.3  2.0  0.7  chr16             17888864 17891941 (37374543) + DIRS1a_DR         LTR/DIRS                  1   3119  (2860) 1031809  
   604   11.3 15.0  2.8  chr16             17891952 17892078 (37374406) + DIRS1a_DR         LTR/DIRS               5599   5740   (239) 1031810  
  3490    6.9  7.0  0.6  chr16             17892087 17892583 (37373901) C DNAX-10_DR        DNA                   (612)    529       1 1031811  
  1167   17.5 20.6  3.6  chr16             17892594 17892948 (37373536) C DNA-2-8_DR        DNA/CMC-EnSpm         (170)   2326    1911 1031807  
   251   22.2  0.0  1.6  chr16             17893080 17893143 (37373341) C Gypsy91-LTR_DR    LTR/Gypsy             (202)     92      30 1031812  
   237    1.4  0.0 24.7  chr16             17893125 17893220 (37373264) C Merlin-1_DR       DNA/Merlin           (8278)   2249    2173 1031813 *
   650    1.1  0.1  8.4  chr16             17893136 17893257 (37373227) + EnSpm-N42_DR      DNA/CMC-EnSpm           716    876  (3810) 1031814  
   450    6.9  0.8  5.9  chr16             17893153 17893257 (37373227) + ZFERV-2-I_DR      LTR/ERV1                780    878  (9686) 1031815 *
  2929    4.4  0.8  1.5  chr16             17893258 17893652 (37372832) + DNA-AT-1_DR       DNA                       1    392     (0) 1031816  
  1258   14.7  3.2  3.7  chr16             17893655 17893901 (37372583) + EnSpm-N25_DR      DNA/CMC-EnSpm          1932   2177  (2509) 1031817  
  1038   14.9 12.1  0.4  chr16             17893889 17894091 (37372393) + ENSPM-6_DR        DNA/CMC-EnSpm          6607   6834 (25782) 1031818 *
  3357    6.1 13.9  0.5  chr16             17894092 17894631 (37371853) + Kolobok-N4_DR     DNA/Kolobok-T2            1    612  (2390) 1031819  
  7681    5.6  1.6  0.0  chr16             17894632 17895656 (37370828) C DNA-TA-3_DR       DNA                     (0)   1041       1 1031820  
 10212    6.6  4.0  1.4  chr16             17895657 17897198 (37369286) + Kolobok-N4_DR     DNA/Kolobok-T2          611   2191   (811) 1031821  
   372    5.9  2.0  0.0  chr16             17897199 17897249 (37369235) + Copia-8-LTR_DR    LTR/Gypsy?                1     52   (432) 1031822  
  6801    5.5 19.3  0.9  chr16             17897254 17898419 (37368065) C ACROBAT1          DNA/PIF                 (0)   1379       1 1031823  
  1912   14.7  2.5  1.7  chr16             17898420 17898826 (37367658) + Copia-8-LTR_DR    LTR/Gypsy?               57    466    (18) 1031822  
  5351    6.7  4.3  2.9  chr16             17898838 17899642 (37366842) + Kolobok-N4_DR     DNA/Kolobok-T2         2187   3002     (0) 1031824  
  4017   10.1  2.5  2.8  chr16             17899643 17900350 (37366134) + Harbinger-4N1B_DR DNA/PIF-Harbinger       220    925   (238) 1031825  
   378   21.4  1.1  0.0  chr16             17900358 17900446 (37366038) C BHIKHARI_LTR      LTR/ERV1             (1511)    203     114 1031826  
   915   16.5 13.3  6.7  chr16             17900483 17900820 (37365664) C EnSpm-4N3_DR      DNA/CMC-EnSpm        (1360)   1138     780 1031827  
   550   17.7  0.0  0.0  chr16             17901452 17901547 (37364937) + hAT-N203_DR       DNA/hAT-Tip100         3343   3438  (2103) 1031828  
  3088   17.6  9.2  4.7  chr16             17901801 17902613 (37363871) + L1-134_DR         LINE/L1                   1    848  (3405) 1031829  
  1238   18.5  6.4  4.7  chr16             17902634 17903007 (37363477) + EnSpm-2_DR        DNA/CMC-EnSpm           225    604  (7384) 1031830  
   953   22.9  2.0  2.5  chr16             17903041 17903287 (37363197) C Gypsy-166-I_DR    LTR/Gypsy              (59)   4239    4007 1031831 *
  5627    5.5  0.7  0.0  chr16             17903286 17904032 (37362452) + L2-3_DRe          LINE/L2                2077   2828  (2240) 1031832  
   507   27.5  0.0  4.4  chr16             17904039 17904179 (37362305) C Gypsy-166-I_DR    LTR/Gypsy            (1356)   2942    2808 1031831  
   638   28.1  0.0  0.5  chr16             17904191 17904383 (37362101) C Gypsy-166-I_DR    LTR/Gypsy            (4102)    196       5 1031831  
  5454    5.9  1.5  1.8  chr16             17904397 17905192 (37361292) + ERV1-N2-LTR_DR    LTR                       1    794     (0) 1031833  
   200    7.4  2.2  9.5  chr16             17905191 17905235 (37361249) C Gypsy-166-LTR_DR  LTR/Gypsy               (3)    678     637 1031834 *
   663   14.9  3.1  0.8  chr16             17905243 17905370 (37361114) + EnSpm-2_DR        DNA/CMC-EnSpm          3274   3404  (4584) 1031835  
   627   16.8  6.2  0.0  chr16             17905359 17905537 (37360947) C L2-3_DRe          LINE/L2                 (1)   5067    4878 1031836 *
  1421   12.1  6.9  1.8  chr16             17905539 17905857 (37360627) C BHIKHARI-3-LTR_DR LTR/ERV1                (0)   1876    1542 1031837  
  2920   10.7  9.3  2.4  chr16             17905861 17906367 (37360117) C DIRS-18_DR        LTR/DIRS               (35)   6157    5617 1031838  
 32701    7.8  7.0  0.2  chr16             17906369 17911273 (37355211) C DIRS-18_DR        LTR/DIRS              (954)   5238       2 1031838  
  1876   10.3 30.9  2.7  chr16             17911274 17911768 (37354716) C HATN17_DR         DNA/hAT-Tip100        (843)    704      73 1031839  
  3433    7.7  2.5  2.9  chr16             17911829 17912389 (37354095) C Gypsy-126_DR-LTR  LTR/Gypsy               (0)   1366     808 1031840  
   343   20.9 21.6  0.0  chr16             17913039 17913172 (37353312) + DNA-2-28_DR       DNA/TcMar?              115    277   (110) 1031841  
  1042   17.9 14.5  0.9  chr16             17913208 17913489 (37352995) + DNA15TA1_DR       DNA/CMC-EnSpm           122    441     (1) 1031842  
   264   11.9  0.0  0.0  chr16             17916663 17916704 (37349780) C Mariner-6_DR      DNA/TcMar-Tc1        (1338)    291     250 1031843  
  2038   11.3  6.5  5.5  chr16             17916752 17917183 (37349301) C Tc1-1_DR          DNA/TcMar-Tc1          (36)   1589    1154 1031844  
   280   21.7  3.3  0.0  chr16             17917696 17917787 (37348697) + DIRS-8B_DR        LTR/Ngaro              4838   4932  (2381) 1031845 *
   328   17.8  0.0  0.0  chr16             17917706 17917721 (37348763) + Helitron-2_DR     RC/Helitron           23620  23690  (3720) 1031846  
   353   11.3  0.0  3.8  chr16             17917722 17917776 (37348708) C IS3EU-4_DR        DNA/IS3EU             (891)  14138   14086 1031847  
   320   17.6  0.0  7.5  chr16             17917779 17917791 (37348693) + EnSpm-7_DR        DNA/CMC-EnSpm          7111   7190  (3844) 1031848  
   297   27.6  0.0  1.0  chr16             17917792 17917804 (37348680) C ERV1-N3-I_DR      LTR/ERV1              (916)   3675    3578 1031849  
   598    4.9  0.0  0.0  chr16             17918239 17918320 (37348164) + RTEX-2_DR         LINE/RTE-X             1793   1874  (1386) 1031850  
  5875   10.3  5.7  3.2  chr16             17918322 17919408 (37347076) + RTEX-2_DR         LINE/RTE-X             2141   3253     (7) 1031850  
   238   12.7  0.0  0.0  chr16             17919390 17919460 (37347024) + hAT-30N1_DR       DNA/hAT-Ac             1310   1380   (653) 1031851 *
   235   14.8  1.2  0.0  chr16             17919393 17919421 (37347063) + hAT-N36C_DR       DNA/hAT                 173    224  (1693) 1031852 *
   260    0.0  0.0  0.0  chr16             17919422 17919458 (37347026) C HATN15_DR         DNA/hAT               (521)    559     531 1031853  
   235   14.8  1.2  0.0  chr16             17919459 17919473 (37347011) + hAT-N36C_DR       DNA/hAT                 225    254  (1663) 1031852  
  1231   10.4 12.0  0.8  chr16             17919596 17919828 (37346656) + HE1_DR1           SINE/tRNA-V-RTE         144    402     (0) 1031854  
  1505   13.6  8.2  3.1  chr16             17920074 17920353 (37346131) + Tc1-1_DR          DNA/TcMar-Tc1          1049   1342   (283) 1031855  
   762   16.8 14.4  0.0  chr16             17920345 17920511 (37345973) + HE1_DR1           SINE/tRNA-V-RTE          99    289   (113) 1031856 *
  2509   15.0 14.5  0.2  chr16             17920510 17920957 (37345527) C Harbinger-8N2_DR  DNA/PIF-Harbinger       (0)    548      37 1031857  
   343   23.4  1.8  5.5  chr16             17920921 17921033 (37345451) + Penelope-5_DR     LINE/Penelope          2259   2367   (509) 1031858 *
   451   17.4  4.3  2.9  chr16             17920960 17921144 (37345340) + EnSpm-6N1_DR      DNA/CMC-EnSpm          6337   6429  (2807) 1031859  
   374   20.2  7.1  0.0  chr16             17921181 17921264 (37345220) + HarbingerN5_DR    DNA/PIF-Harbinger       731    820    (41) 1031860  
   370   24.6 10.2  7.9  chr16             17921271 17921544 (37344940) C HarbingerN5_DR    DNA/PIF-Harbinger     (278)    583     304 1031861  
   405   23.1  8.3  0.8  chr16             17921556 17921664 (37344820) + DNA-3-6B_DR       DNA/Zator?               40    156   (199) 1031862  
   328   15.5  8.1  2.2  chr16             17921864 17921949 (37344535) C CryptonV-3_DR     DNA/Crypton-V       (22364)   1089     999 1031863  
   302   22.1  4.0  3.1  chr16             17921865 17921990 (37344494) C hAT-N21B_DR       DNA/hAT-Ac            (398)    903     777 1031864 *
   417   24.2  3.2  1.6  chr16             17923174 17923191 (37343293) + Mariner-N2_DR     DNA/TcMar              1297   1424  (2542) 1031865  
   462   21.9  0.0  2.9  chr16             17923192 17923299 (37343185) + EnSpm-N48B_DR     DNA/CMC-EnSpm           754    858  (6101) 1031866  
   638   13.5 14.3  3.4  chr16             17924727 17924887 (37341597) + DNA11TA1_DR       DNA/CMC-EnSpm            25    202     (1) 1031867  
   260   22.3 13.8  8.6  chr16             17925104 17925270 (37341214) C DNAX-16_DR        DNA                   (248)    175       1 1031868  
   207   20.0  3.6  0.0  chr16             17926485 17926539 (37339945) C L1-92_DR          LINE/L1              (5482)     57       1 1031869 *
   492    5.8  2.9  0.0  chr16             17926496 17926564 (37339920) C Kolobok-1N3_DR    DNA/Kolobok-T2          (0)   1067     997 1031870 *
   703    5.5  0.0  1.1  chr16             17926563 17926653 (37339831) C Kolobok-1N3_DR    DNA/Kolobok-T2        (263)    804     715 1031870  
  1885    5.4 29.4  0.3  chr16             17926657 17926949 (37339535) C Kolobok-1N3_DR    DNA/Kolobok-T2        (667)    400      23 1031870  
   215   18.2  7.7  5.9  chr16             17927254 17927370 (37339114) + Merlin-1_DR       DNA/Merlin             7405   7523  (3004) 1031871 *
   719    7.3  0.6  4.6  chr16             17927270 17927427 (37339057) C Zisupton-7_DR     DNA/Zisupton         (5522)  11560   11409 1031872  
   502   11.3 13.6  0.5  chr16             17927310 17927478 (37339006) + Polinton-1_DR     DNA/Maverick          17621  17811   (674) 1031873 *
   233   18.7  3.2 10.3  chr16             17927430 17927444 (37339040) + EnSpm-N47_DR      DNA/CMC-EnSpm?         2237   2353   (664) 1031874 *
   313   14.9  2.7  8.7  chr16             17927445 17927554 (37338930) + Mariner-N31_DR    DNA/TcMar-Tc1           260    363   (177) 1031875 *
   489   16.9  3.7  3.7  chr16             17927466 17927600 (37338884) C ASAT_CY           Satellite             (119)    143       9 1031876  
  4345    8.7  5.0  0.4  chr16             17927631 17928286 (37338198) + L2-2_DRe          LINE/L2                1942   2627  (1611) 1031877  
 16199    5.0  5.1  0.9  chr16             17928287 17930504 (37335980) C piggyBac-N5C_DR   DNA/PiggyBac?           (0)   2311       1 1031878  
 10418    8.1  0.3  0.0  chr16             17930505 17931848 (37334636) + L2-2_DRe          LINE/L2                2624   3971   (267) 1031877  
  3123    9.5  1.2  0.2  chr16             17931848 17932278 (37334206) + L2-2_DRe          LINE/L2                2717   3151  (1087) 1031879 *
  1968    8.6  5.5  0.3  chr16             17932301 17932592 (37333892) + CryptonV-1_DR     DNA/Crypton-V         14221  14527  (3346) 1031880  
   672    0.0  0.0  0.0  chr16             17932610 17932687 (37333797) + piggyBac-N5C_DR   DNA/PiggyBac?            68    145  (2166) 1031881 *
  1861    9.2  8.4  0.9  chr16             17932685 17932992 (37333492) + CryptonV-1_DR     DNA/Crypton-V         14302  14632  (3241) 1031882  
   271   14.8 14.8  0.0  chr16             17932987 17933047 (37333437) + Mariner-N31_DR    DNA/TcMar-Tc1           410    479    (61) 1031883 *
   550   16.1  7.9  7.1  chr16             17933002 17933030 (37333454) C DNAX-23_DR        DNA                  (1380)  10421   10281 1031884  
   691   13.5  2.7  0.0  chr16             17933031 17933141 (37333343) C DNA8-17_DR        DNA/hAT-Tip100        (130)   1683    1570 1031885  
   529    9.1  0.0  2.6  chr16             17933131 17933209 (37333275) + Harbinger-1N1_DR  DNA/PIF-Harbinger       129    205  (1452) 1031886 *
   942    9.6  0.6  6.8  chr16             17933208 17933364 (37333120) + Harbinger-1N1_DR  DNA/PIF-Harbinger       515    662   (995) 1031887  
 21193    7.0  8.1  1.4  chr16             17933371 17938698 (37327786) + DIRS1b_DR         LTR/DIRS                  1   6055     (0) 1031888  
   260   11.1  1.4 12.3  chr16             17933410 17933433 (37333051) C DIRS1c_DR         LTR                   (332)   5600    5540 1031889 *
  3472   11.8  6.4  9.8  chr16             17938698 17939508 (37326976) + Harbinger-1N1_DR  DNA/PIF-Harbinger       663   1448   (209) 1031890  
  2221    8.8  4.8  0.3  chr16             17939512 17939866 (37326618) C Harbinger-1N1_DR  DNA/PIF-Harbinger     (249)   1408    1038 1031891 *
  3407   10.0  0.2  1.4  chr16             17939862 17940360 (37326124) C TDR8D             DNA                   (109)    570      78 1031892  
  2083   10.2 28.1  2.1  chr16             17940358 17940888 (37325596) + hAT-N53B_DR       DNA/hAT-Ac              991   1656  (2521) 1031893 *
  5831   10.4  2.5  5.4  chr16             17940516 17941501 (37324983) C DNA-5-8_DR        DNA/hAT-hAT5          (521)    959       1 1031894  
   277   29.0  7.9  1.3  chr16             17941502 17941636 (37324848) C LTR2B_DR          LTR                  (1071)    557     414 1031895  
   653    7.1  7.5  4.4  chr16             17941704 17941836 (37324648) + L1-100_DR         LINE/L1                2861   2997     (0) 1031896 *
  2502   10.2  2.7  1.3  chr16             17941832 17942199 (37324285) C Kolobok-1N1_DR    DNA/Kolobok-T2       (1050)    373       1 1031897  
   949   11.4  1.9  1.5  chr16             17942212 17942416 (37324068) C HATN1_DR          DNA/hAT               (135)    292      87 1031898  
   424   24.2  0.0  2.4  chr16             17942495 17942621 (37323863) C LOOPERN5_DR       DNA/Kolobok-T2          (0)   1237    1114 1031899  
   396    7.8  0.0  0.0  chr16             17942624 17942674 (37323810) C Mariner-N7_DR     DNA/TcMar               (0)    261     211 1031900  
  1414    6.9  0.0  3.0  chr16             17942678 17942886 (37323598) + DNA-TA-4_DR       DNA/TcMar               121    323  (9472) 1031901  
   446    9.5  0.0  0.0  chr16             17942821 17942894 (37323590) C Mariner-N5B_DR    DNA/TcMar             (512)   8932    8859 1031902 *
  1314    9.4  9.4  0.0  chr16             17942899 17943121 (37323363) + DNA-TA-4_DR       DNA/TcMar               616    859  (8936) 1031903  
  1517   15.4  0.3  1.1  chr16             17943136 17943424 (37323060) C Harbinger-N29_DR  DNA/PIF-Harbinger    (1341)    664     378 1031904  
  3125    8.0  1.4  5.2  chr16             17943429 17943928 (37322556) + Mariner-N5B_DR    DNA/TcMar              3654   4135  (5309) 1031905  
   768   19.4  5.8 19.7  chr16             17943657 17944053 (37322431) + CryptonV-N2_DR    DNA/Crypton-V         12246  12596  (4042) 1031906 *
  1420   10.2 14.1 11.9  chr16             17944064 17944418 (37322066) + Mariner-N5C_DR    DNA/TcMar              3367   3728  (4193) 1031907  
   562   17.9  8.6  4.4  chr16             17944404 17944555 (37321929) + Harbinger-5N1_DR  DNA/PIF-Harbinger       210    367  (1456) 1031908 *
   591   11.4  1.1  0.0  chr16             17944579 17944666 (37321818) C DNA-1-7_DR        DNA/PIF-Harbinger    (1349)     89       1 1031909  
   467   14.7  7.9  4.2  chr16             17944670 17944783 (37321701) C DNA6-6_DR         DNA                  (8219)   3062    2945 1031910  
   298    8.2  0.0  2.0  chr16             17944856 17944905 (37321579) C Harbinger-N29_DR  DNA/PIF-Harbinger    (1568)    437     389 1031904 *
   692   14.9  0.9  0.0  chr16             17944905 17945018 (37321466) + Mariner-N5B_DR    DNA/TcMar              3654   3768  (5676) 1031911  
  1035    5.2  1.5  0.7  chr16             17945019 17945155 (37321329) + Gypsy86-LTR_DR    LTR/Gypsy                 1    138     (1) 1031912  
  2286    5.8  0.0  4.2  chr16             17945157 17945481 (37321003) + Gypsy86-I_DR      LTR/Gypsy                 1    312  (3695) 1031912  
  7934    7.8  3.5  5.3  chr16             17945482 17946768 (37319716) C LTR2B_DR          LTR                     (0)   1628     364 1031913  
   358   15.9  0.0  1.6  chr16             17946779 17946842 (37319642) C BHIKHARI-5-LTR_DR LTR/ERV1             (1596)     67       5 1031914  
  1276    5.0  0.0  0.0  chr16             17946863 17947022 (37319462) + Gypsy86-I_DR      LTR/Gypsy               309    468  (3539) 1031912  
   525    3.0  0.0  0.0  chr16             17947018 17947083 (37319401) + Gypsy86-I_DR      LTR/Gypsy              1222   1287  (2720) 1031912 *
 17960    4.5  1.2  1.8  chr16             17947085 17949493 (37316991) C DNA8-4_DR         DNA/hAT-Charlie         (0)   2395       1 1031915  
 19773    6.2  3.2  0.2  chr16             17949494 17952118 (37314366) + Gypsy86-I_DR      LTR/Gypsy              1281   3983    (24) 1031912  
 26529    2.4  3.3  0.4  chr16             17952192 17955433 (37311051) + L1-122_DR         LINE/L1                   2   3337  (1691) 1031916  
  1055    9.3  1.6  6.8  chr16             17955407 17955591 (37310893) + hAT-N137_DR       DNA/hAT-Ac             2546   2721   (850) 1031917 *
  1103    7.4  2.5  0.6  chr16             17955437 17955599 (37310885) C hAT-N167B_DR      DNA/hAT-Charlie       (192)   1381    1216 1031918 *
  6590   10.6 10.1  2.2  chr16             17955470 17956712 (37309772) + Mariner-N5C_DR    DNA/TcMar              3348   4687  (3234) 1031919  
  1211   10.6  6.3  1.0  chr16             17956715 17956905 (37309579) + Mariner-N5B_DR    DNA/TcMar              6747   6947  (2497) 1031920  
   901   16.4  4.7  0.0  chr16             17956774 17956944 (37309540) C CryptonV-N2_DR    DNA/Crypton-V        (4818)  11820   11642 1031921 *
  2565    6.9  0.8  3.4  chr16             17956957 17957316 (37309168) + HE2_DR            SINE/tRNA-V-RTE          13    363     (0) 1031922  
   903   15.8  3.0  1.2  chr16             17957172 17957337 (37309147) + TE-X-7_DR         LINE?/Penelope?         141    309   (530) 1031923 *
   285   21.7  5.8  0.0  chr16             17957319 17957387 (37309097) + RTEX-5_DR         LINE/RTE-X             5575   5647   (250) 1031924 *
   917   12.7 12.2  3.8  chr16             17957329 17957574 (37308910) C CryptonV-N2_DR    DNA/Crypton-V        (5031)  11607   11342 1031921 *
  1225   15.5 18.9  3.0  chr16             17957373 17957805 (37308679) C hAT-N131_DR       DNA/hAT-Ac            (601)   1463     964 1031925 *
  1347   13.6 12.6 10.5  chr16             17957587 17958062 (37308422) C CryptonV-N2_DR    DNA/Crypton-V        (5814)  10824   10340 1031926  
   514   10.0  8.8  0.0  chr16             17958066 17958145 (37308339) C DNA-1-7_DR        DNA/PIF-Harbinger    (1349)     89       3 1031927  
   537   14.5  0.0  5.8  chr16             17958147 17958256 (37308228) C DNA6-6_DR         DNA                  (8224)   3057    2954 1031928  
   279   18.0  2.2  2.2  chr16             17958226 17958316 (37308168) C DNA-TA-4_DR       DNA/TcMar            (5042)   4753    4663 1031929 *
   270    7.5  3.4  9.5  chr16             17958262 17958350 (37308134) C hAT-N178B_DR      DNA/hAT-Ac           (1693)    190     107 1031930 *
   430   11.3  2.7  2.7  chr16             17958368 17958440 (37308044) + CryptonV-N2_DR    DNA/Crypton-V         13036  13108  (3530) 1031931  
  1411   11.5  2.7  7.2  chr16             17958453 17958714 (37307770) + Mariner-N5C_DR    DNA/TcMar              7446   7696   (225) 1031932  
   515   10.3  0.0  0.0  chr16             17958715 17958782 (37307702) + Mariner-N5C_DR    DNA/TcMar              7854   7921     (0) 1031933  
   508   13.8  1.9  5.8  chr16             17958783 17958890 (37307594) + Mariner-N7_DR     DNA/TcMar               103    206    (55) 1031934  
  1303   18.5  5.9 10.8  chr16             17958898 17959284 (37307200) C LOOPERN5_DR       DNA/Kolobok-T2        (116)   1121     752 1031935  
   260   29.4  0.0  0.0  chr16             17959237 17959362 (37307122) + EnSpm-N48B_DR     DNA/CMC-EnSpm          5162   5287  (1672) 1031936 *
   447   11.2  1.7  0.8  chr16             17959261 17959271 (37307213) C Zisupton-3_DR     DNA/Zisupton          (738)   7217    7174 1031937  
   415    3.6  0.0  0.0  chr16             17959286 17959397 (37307087) + Mariner-N5C_DR    DNA/TcMar              1434   1545  (6376) 1031938 *
   447   11.2  1.7  0.8  chr16             17959363 17959377 (37307107) C Zisupton-3_DR     DNA/Zisupton          (738)   7173    7100 1031937 *
  3895    5.4  2.3  0.0  chr16             17959365 17959923 (37306561) C L1-27_DR          LINE/L1               (460)   4310    3739 1031939  
   377   10.3  0.0  3.4  chr16             17959398 17959436 (37307048) + Helitron-4_DR     RC/Helitron           11836  11981 (19887) 1031940 *
   330   10.4  5.5 10.3  chr16             17959437 17959468 (37307016) C hAT-N39_DR        DNA/hAT-Tip100        (258)   1336    1162 1031941  
 47820    0.3  0.1  0.0  chr16             17959920 17965250 (37301234) C L1-26_DR          LINE/L1                 (0)   5335       1 1031942  
  2047    2.0  0.8  0.0  chr16             17965252 17965506 (37300978) C L1-27_DR          LINE/L1              (1020)   3750    3494 1031939  
 13148   10.1  4.3 11.7  chr16             17965507 17968278 (37298206) C EnSpm-N36B_DR     DNA/CMC-EnSpm           (0)   3416     829 1031943  
  9600    3.1  0.6  0.2  chr16             17968279 17969417 (37297067) + Harbinger3N_DR    DNA/PIF-Harbinger         1   1144     (0) 1031944  
  5353    7.5  5.1  3.6  chr16             17969418 17970236 (37296248) C EnSpm-N36B_DR     DNA/CMC-EnSpm        (2585)    831       1 1031943  
  2641    5.7  3.8  0.0  chr16             17970237 17970606 (37295878) C L1-27_DR          LINE/L1              (1275)   3495    3112 1031939 *
 10696    5.0  9.6  3.5  chr16             17970593 17972250 (37294234) C L1-27_DR          LINE/L1              (2354)   2416     660 1031939  
  3522    5.8  1.7  0.8  chr16             17972251 17972718 (37293766) + DIRS-18_DR        LTR/DIRS                  1    472  (5720) 1031945  
 15887    4.4  2.2  0.3  chr16             17972740 17974746 (37291738) + DIRS-18_DR        LTR/DIRS               1299   3344  (2848) 1031945  
  6601    6.2  1.7  0.6  chr16             17974754 17975617 (37290867) + DIRS-18_DR        LTR/DIRS               5319   6192     (0) 1031945  
  3023    3.0  0.0  1.4  chr16             17975618 17975989 (37290495) C L1-27_DR          LINE/L1              (4115)    655     289 1031939  
  2002   11.7  5.8  0.2  chr16             17976039 17976414 (37290070) C Gypsy88-LTR_DR    LTR/Gypsy             (124)    397       1 1031946  
   573   28.7  1.9  1.2  chr16             17976415 17976538 (37289946) + DIRS1_DR          LTR/DIRS               3094   3218  (2914) 1031947  
 13915    3.9  2.4  0.7  chr16             17976539 17978352 (37288132) + hAT-N21_DR        DNA/hAT-Charlie           1   1846     (0) 1031948  
   219   12.1  0.0  0.0  chr16             17978333 17978365 (37288119) + hAT-N167B_DR      DNA/hAT-Charlie         921    953   (620) 1031949 *
   418   23.0  1.1  0.0  chr16             17978353 17978437 (37288047) + DIRS-17_DR        LTR/DIRS               2871   2956  (1988) 1031950  
  1401    7.5  1.1  0.0  chr16             17978438 17978625 (37287859) C hAT-N75_DR        DNA/hAT-Charlie         (0)   1327    1138 1031951  
   215    0.0  0.0  0.0  chr16             17978619 17978651 (37287833) + (CAAGG)n          Simple_repeat             2     34     (0) 1031952 *
  9631    5.0  0.4  0.1  chr16             17978632 17979799 (37286685) C L2-3_DRe          LINE/L2                 (0)   5068    3897 1031953  
  6325    5.7  1.0  3.1  chr16             17979800 17980619 (37285865) + P-1N2_DR          DNA/P                     1    803  (1343) 1031954  
   888    4.9 41.8  0.4  chr16             17980619 17980783 (37285701) + P-1N2_DR          DNA/P                  1914   2146     (0) 1031955 *
   732    4.7  0.0  0.0  chr16             17980784 17980868 (37285616) C L2-3_DRe          LINE/L2              (1164)   3904    3820 1031953  
 17311    4.1  2.2  0.6  chr16             17980889 17982974 (37283510) C L2-3_DRe          LINE/L2              (2948)   2120       1 1031953  
  2975    6.9 12.7  0.5  chr16             17982988 17983500 (37282984) C hAT-N75_DR        DNA/hAT-Charlie       (181)   1146     572 1031951  
   446   13.7  9.6  0.0  chr16             17983516 17983588 (37282896) C Harbinger-8N1_DR  DNA/PIF-Harbinger       (1)    554     475 1031956  
   836   13.2 23.6  1.4  chr16             17983601 17983817 (37282667) C LTR12_DR          LTR/ERV1              (153)    340      99 1031957  
   295   12.8  0.0  0.0  chr16             17983945 17983983 (37282501) C hAT-N94_DR        DNA/hAT-Charlie      (1032)     39       1 1031958  
  5230   18.1  7.7  6.0  chr16             17985367 17986719 (37279765) C LOOPERN2_DR       DNA/Kolobok-T2          (0)   1375       2 1031959  
   301   27.9  2.5  0.0  chr16             17986720 17986797 (37279687) C EnSpm-N6B_DR      DNA/CMC-EnSpm?       (2373)    877     798 1031960 *
   335   20.8  2.8  0.0  chr16             17986735 17986806 (37279678) C Kolobok-N10B_DR   DNA/Kolobok            (92)    179     106 1031961 *
  1072   10.1 23.4  2.4  chr16             17986803 17987033 (37279451) + Tc1-4_DR          DNA/TcMar-Tc1             8    288  (1284) 1031962  
 14439    3.3  5.6  1.4  chr16             17987034 17988834 (37277650) C BHIKHARI-3-LTR_DR LTR/ERV1                (0)   1876       1 1031963  
   310    0.0  0.0  0.0  chr16             17988837 17988871 (37277613) + Tc1-4_DR          DNA/TcMar-Tc1           283    317  (1255) 1031964 *
   976   21.2  1.7 10.3  chr16             17988841 17988872 (37277612) + DNA8-10_DR        DNA/hAT-Ac             3479   3750   (268) 1031965  
  1765    8.3  1.5  3.9  chr16             17988873 17989135 (37277349) + SINE2-3_DR        SINE/tRNA-V-RTE          10    266   (102) 1031966  
   220   17.1  2.4  0.0  chr16             17989103 17989143 (37277341) C Polinton-1N1_DR   DNA/Maverick        (14151)   1318    1277 1031967 *
  2003    9.9 27.0  3.5  chr16             17989138 17989597 (37276887) + Tc1-4_DR          DNA/TcMar-Tc1           965   1528    (44) 1031968  
   243   17.8  0.0  0.0  chr16             17989672 17989716 (37276768) + Kolobok-N10C_DR   DNA/Kolobok             143    187   (157) 1031969  
   299   10.4  0.0  6.9  chr16             17989719 17989780 (37276704) + Tc1-4_DR          DNA/TcMar-Tc1             1     58  (1514) 1031970 *
   422   13.9  1.2  0.0  chr16             17989780 17989865 (37276619) C EnSpm-16_DR       DNA/CMC-EnSpm        (1950)   7834    7748 1031971  
   625   10.9 18.0  0.0  chr16             17989868 17989995 (37276489) + BHIKHARI-3-LTR_DR LTR/ERV1                  1    151  (1725) 1031972 *
  4134    6.8  1.6  0.4  chr16             17989991 17990538 (37275946) + DIRS-N2_DR        LTR/Ngaro              3785   4339  (1690) 1031973 *
  6069    5.0  5.9 14.4  chr16             17990177 17991234 (37275250) + hAT-N36C_DR       DNA/hAT                 247   1225   (692) 1031974  
   963   10.7  3.4  0.0  chr16             17991212 17991360 (37275124) C CryptonV-2_DR     DNA/Crypton-V       (10564)  11247   11094 1031975 *
  9896    7.8  3.6 17.3  chr16             17991359 17993316 (37273168) + BHIKHARI-3-LTR_DR LTR/ERV1                148   1876     (0) 1031972  
   936   17.5  2.6  5.7  chr16             17993317 17993588 (37272896) C DNA2-3_DR         DNA/Merlin            (905)    340      77 1031976  
   943   18.2 19.3  2.6  chr16             17993610 17994001 (37272483) C Copia-24_DR-LTR   LTR/Gypsy?             (20)    436       1 1031977  
  1126   17.4 10.6  5.5  chr16             17994002 17994416 (37272068) C Copia-6-I_DR      LTR/Gypsy?              (0)   2273    1839 1031977 *
  4543   10.6 11.1  0.1  chr16             17994415 17995114 (37271370) C L2-5_DRe          LINE/L2               (131)   2096    1320 1031978  
  1612   10.0 11.9  0.0  chr16             17995119 17995379 (37271105) C L2-5_DRe          LINE/L2              (1791)    436     145 1031978  
  5401   12.3  3.0  0.1  chr16             17995388 17996219 (37270265) + HarbingerN5_DR    DNA/PIF-Harbinger         1    856     (5) 1031979  
   909   11.7  0.6  1.2  chr16             17996213 17996366 (37270118) C L2-5_DRe          LINE/L2              (2094)    133       1 1031980 *
 20317    7.7  8.6  1.5  chr16             17996573 18001550 (37264934) + DIRS1a_DR         LTR/DIRS                328   6055     (0) 1031981  
   304   27.6  4.0  3.2  chr16             18001572 18001733 (37264751) C L2-1_DR           LINE/L2              (3032)   1953    1809 1031982  
   637   17.4  4.9  8.2  chr16             18001853 18002015 (37264469) C Copia-11B_DR-LTR  LTR/Gypsy?            (111)    357     200 1031983  
   551   20.7  1.8  7.6  chr16             18002158 18002324 (37264160) C ERV1-N1-I_DR      LTR/ERV1             (1432)   4085    3928 1031984  
  2671    9.1 12.0  0.0  chr16             18002336 18002742 (37263742) + TZF28B            DNA/TcMar-Tc1             1    456  (1158) 1031985  
   772   26.3  1.9  0.9  chr16             18002725 18002740 (37263744) C hAT-N22B_DR       DNA/hAT-Ac            (372)   1007     891 1031986 *
  1541    5.3  0.5  0.0  chr16             18002741 18002928 (37263556) C TDR3B             DNA/hAT-Charlie         (4)    189       1 1031987  
   772   26.3  1.9  0.9  chr16             18002929 18002939 (37263545) C hAT-N22B_DR       DNA/hAT-Ac            (372)    890     791 1031986  
   457    6.2  0.0  0.0  chr16             18002935 18002999 (37263485) + TZF28             DNA/TcMar-Tc1           453    517  (1096) 1031988 *
   295    2.9  0.0  0.0  chr16             18002992 18003025 (37263459) + TZF28B            DNA/TcMar-Tc1          1187   1220   (394) 1031989 *
  1567   14.4  5.1  2.9  chr16             18003093 18003427 (37263057) C ERV1-N11_DR-LTR   LTR/ERV1               (57)   1312     971 1031990 *
  4982    2.5  0.0  0.7  chr16             18003417 18003988 (37262496) C SINE3-1a          SINE/5S-Deu-L2          (2)    568       1 1031991  
  1466   21.4 10.0  8.2  chr16             18004007 18004718 (37261766) C ERV1-N11_DR-LTR   LTR/ERV1              (388)    981     258 1031990  
   256   19.5  2.5 15.7  chr16             18004738 18004816 (37261668) C DNA7-N2_DR        DNA/hAT-hAT6          (305)   1709    1640 1031992 *
  2535    8.5  2.5  1.1  chr16             18004748 18005104 (37261380) + HE2_DR            SINE/tRNA-V-RTE           2    363     (0) 1031993  
   869   18.6  8.1  6.3  chr16             18004925 18005159 (37261325) + SAT-26_DR         Satellite              2059   2297  (1586) 1031994 *
   520   26.3  5.0  0.0  chr16             18005184 18005362 (37261122) C ERV1-N11_DR-LTR   LTR/ERV1             (1181)    188       1 1031990  
  2593   10.9  0.3  0.5  chr16             18005365 18005752 (37260732) + TZF28B            DNA/TcMar-Tc1          1228   1614     (0) 1031995  
  1261   16.1  2.2  3.7  chr16             18005753 18006005 (37260479) C ERV1-N1-I_DR      LTR/ERV1             (1605)   3912    3664 1031984  
  1207   13.7 17.4 12.5  chr16             18006006 18006389 (37260095) C hAT-N177B_DR      DNA/hAT-Tip100          (0)    964     564 1031996  
  2802    8.7  4.3  0.2  chr16             18006414 18006805 (37259679) + DIRS-N2_DR        LTR/Ngaro              4079   4486  (1543) 1031997  
   451   13.6  5.5  5.5  chr16             18006803 18006911 (37259573) C hAT-N177C_DR      DNA/hAT-Tip100       (1188)    544     436 1031998 *
   803   17.1 12.8  1.4  chr16             18006858 18007053 (37259431) + Penelope-5_DR     LINE/Penelope          2149   2366   (510) 1031999  
   693   14.1  2.4 11.6  chr16             18006915 18006937 (37259547) C IS3EU-4_DR        DNA/IS3EU            (2435)  12594   12497 1032000 *
   924    8.3  0.7  2.3  chr16             18006938 18007072 (37259412) + hAT-N137_DR       DNA/hAT-Ac             2590   2722   (849) 1032001 *
   961    4.3  0.0  0.9  chr16             18006939 18007054 (37259430) + SINE2-3_DR        SINE/tRNA-V-RTE         254    368     (0) 1032002  
   818   11.9  0.7  4.9  chr16             18007055 18007088 (37259396) C DNA9-6_DR         DNA                  (3311)   4573    4430 1032003  
   349   15.6  5.0  3.0  chr16             18007057 18007155 (37259329) + DNA-8-24_DR       DNA/hAT-Tip100          290    390  (1393) 1032004 *
   693   14.1  2.4 11.6  chr16             18007073 18007083 (37259401) C IS3EU-4_DR        DNA/IS3EU            (2435)  12496   12440 1032000 *
  1133   11.4  6.4  1.9  chr16             18007075 18007324 (37259160) C hAT-N177B_DR      DNA/hAT-Tip100        (543)    421     161 1031996  
   307   14.3  0.0  0.0  chr16             18007335 18007383 (37259101) C hAT-N177_DR       DNA/hAT-Tip100        (920)     50       2 1032005  
   227   21.7 11.6  0.0  chr16             18007387 18007455 (37259029) C ERV1-N1-I_DR      LTR/ERV1             (1850)   3667    3591 1031984 *
   737   11.2  4.8  0.0  chr16             18007444 18007568 (37258916) C ERV1-N1-I_DR      LTR/ERV1             (2766)   2751    2621 1031984  
  1667   17.4  2.3  3.9  chr16             18007579 18007968 (37258516) C ERV1-N1C_DR-LTR   LTR/ERV1              (483)    385       2 1032006  
   261   17.0  0.0  0.0  chr16             18008245 18008291 (37258193) + DIRS-13_DR        LTR/DIRS                 65    111  (5621) 1032007  
   251   28.4 16.5  2.0  chr16             18008698 18008830 (37257654) + DIRS-13_DR        LTR/DIRS                402    553  (5179) 1032008  
  6839    3.0  1.8  0.0  chr16             18008898 18009685 (37256799) + DNA25TWA2_DR      DNA                       1    802     (0) 1032009  
   206   10.0  0.0  0.0  chr16             18009661 18009690 (37256794) + EnSpm-N10_DR      DNA/CMC-EnSpm          4108   4137  (5171) 1032010 *
   434   13.8  0.0  0.0  chr16             18009793 18009857 (37256627) C ERV1-N11_DR-LTR   LTR/ERV1                (0)   1369    1305 1032011  
  1619   10.6  3.7  1.1  chr16             18009860 18010127 (37256357) C ERV1-N11_DR-LTR   LTR/ERV1              (531)    838     564 1032011 *
  2551   11.8  1.6  0.5  chr16             18010127 18010502 (37255982) + Harbinger-2_DR    DNA/PIF-Harbinger         1    380  (3947) 1032012  
   354   11.6  0.0  7.7  chr16             18010488 18010543 (37255941) + Harbinger-2_DR    DNA/PIF-Harbinger      3993   4044   (283) 1032013 *
  1370   11.3  0.0  0.0  chr16             18010558 18010752 (37255732) + Harbinger-2_DR    DNA/PIF-Harbinger      4133   4327     (0) 1032014  
   276   15.7  5.9  0.0  chr16             18010708 18010758 (37255726) + Merlin-2_DR       DNA/Merlin             4780   4833  (9088) 1032015 *
   222   18.3 15.0  0.0  chr16             18010713 18010772 (37255712) + Helitron-4_DR     RC/Helitron           12648  12716 (19152) 1032016 *
  3060   11.7  8.7  1.8  chr16             18010751 18011281 (37255203) C ERV1-N11_DR-LTR   LTR/ERV1              (802)    567       1 1032011  
 10441    9.8  5.2  1.8  chr16             18011532 18013249 (37253235) C DIRS-4_DR         LTR/Ngaro             (286)   6510    4366 1032017  
  3671   10.0 21.8  1.1  chr16             18013259 18014095 (37252389) C DIRS-7_DR         LTR/Ngaro            (2245)   3148    2353 1032018  
  1931   15.8  2.5  2.7  chr16             18014101 18014504 (37251980) C Gypsy97-LTR-B_DR  LTR/Gypsy               (0)    403       1 1032019  
   315   12.7  0.0  3.6  chr16             18014505 18014558 (37251926) + hAT-N134_DR       DNA/hAT?                838    889   (176) 1032020 *
  5095    9.0  4.0  4.0  chr16             18014509 18015318 (37251166) C DIRS-7_DR         LTR/Ngaro            (3195)   2198    1389 1032018  
   802   13.8  2.7 15.2  chr16             18015324 18015545 (37250939) C DIRS-7_DR         LTR/Ngaro            (4336)   1057     860 1032018 *
  3026    4.0  2.4  0.5  chr16             18015535 18015912 (37250572) C Gypsy124-LTR_DR   LTR/Gypsy             (238)    385       1 1032021  
 13692    3.6  0.1  4.2  chr16             18015916 18017612 (37248872) C Gypsy124-I_DR     LTR/Gypsy               (4)   5196    3567 1032021  
  9664    0.8  0.1  0.1  chr16             18017613 18018676 (37247808) C hAT-N165B_DR      DNA/hAT-Ac              (0)   1064       1 1032022  
 14461    3.2  0.1  0.0  chr16             18018678 18020322 (37246162) C Gypsy124-I_DR     LTR/Gypsy            (1627)   3573    1928 1032021  
 14244    3.7  1.7  0.3  chr16             18020323 18022013 (37244471) C BHIKHARI_LTR      LTR/ERV1                (1)   1713       1 1032023  
 16210    4.1  0.3  0.1  chr16             18022014 18023928 (37242556) C Gypsy124-I_DR     LTR/Gypsy            (3281)   1919       1 1032021  
  4249    3.8  8.2  1.9  chr16             18023929 18024515 (37241969) C Gypsy124-LTR_DR   LTR/Gypsy               (0)    623       1 1032021  
  5089   10.2  3.1  2.3  chr16             18024516 18025337 (37241147) C DIRS-7_DR         LTR/Ngaro            (4584)    809       1 1032018  
  3425   10.0  6.0  4.0  chr16             18025319 18025903 (37240581) + L2-1B_DR          LINE/L2                   3    598   (410) 1032024 *
  1574   19.8 14.3  3.5  chr16             18025745 18026184 (37240300) C DNA8-25_DR        DNA                  (2099)   1868    1383 1032025 *
  1248   15.9  3.7  0.8  chr16             18025970 18026210 (37240274) + L2-5_DRe          LINE/L2                1653   1900   (327) 1032026 *
  2309   16.2  7.6  7.8  chr16             18026190 18026731 (37239753) + DNA25TWA2_DR      DNA                      47    587   (215) 1032027  
  2033   17.9  2.5  3.4  chr16             18026732 18027212 (37239272) + Copia-11I_DR-LTR  LTR/Gypsy?                1    477     (0) 1032028  
   392    6.5  0.0  0.0  chr16             18027215 18027260 (37239224) + DNA25TWA2_DR      DNA                     585    630   (172) 1032029  
  4285    9.0  0.8  2.7  chr16             18027262 18027903 (37238581) C ERV1-N10_DR-LTR   LTR/ERV1                (0)    640      11 1032030  
   895   14.3 16.1  2.4  chr16             18027879 18028064 (37238420) + DNA25TWA2_DR      DNA                     592    802     (0) 1032031 *
   269   12.5  0.0  0.0  chr16             18028039 18028078 (37238406) + EnSpm-N10_DR      DNA/CMC-EnSpm          4107   4146  (5162) 1032032 *
  2287   10.4  4.2  0.6  chr16             18029051 18029387 (37237097) + DNA-1-6_DR        DNA                       9    357   (268) 1032033  
   570   17.1  3.8  3.0  chr16             18029440 18029572 (37236912) C IS3EU-4_DR        DNA/IS3EU            (2817)  12212   12079 1032034  
   313   22.9 10.6  2.2  chr16             18029658 18029742 (37236742) C Harbinger-N9_DR   DNA/PIF-Harbinger       (0)    643     552 1032035  
   225    6.9  0.0  0.0  chr16             18029762 18029790 (37236694) C Harbinger-N9_DR   DNA/PIF-Harbinger     (233)    410     382 1032035 *
  4035   11.3  2.4 20.4  chr16             18029785 18030970 (37235514) + DNA6-10_DR        DNA                    3498   4505  (2201) 1032036  
   773   13.8  0.8  0.0  chr16             18030945 18031067 (37235417) C EnSpm-N11_DR      DNA/CMC-EnSpm        (1531)   3822    3699 1032037 *
  2312   10.0  7.6  0.3  chr16             18030964 18031304 (37235180) C SINE2-3_DR        SINE/tRNA-V-RTE         (1)    367       2 1032038  
   355   21.0  7.4  0.0  chr16             18031238 18031318 (37235166) + DNA8-10_DR        DNA/hAT-Ac             2743   2829  (1189) 1032039 *
  3973   11.2  1.6  2.7  chr16             18031305 18031946 (37234538) + DNA6-10_DR        DNA                    4483   5117  (1589) 1032040  
   281   22.0  1.1 11.9  chr16             18031319 18031329 (37235155) + DNA7-N2_DR        DNA/hAT-hAT6           1641   1723   (291) 1032041 *
 42971    1.9  1.1  0.2  chr16             18031951 18037951 (37228533) C DIRS1b_DR         LTR/DIRS                (0)   6055       1 1032042  
   996    9.9 29.2  1.7  chr16             18037952 18038187 (37228297) + DNA6-10_DR        DNA                    5101   5400  (1306) 1032043  
   635    9.4  0.0  0.0  chr16             18038562 18038646 (37227838) C Harbinger3N_DR    DNA/PIF-Harbinger       (0)   1144    1060 1032044  
  3208    6.0  1.2  0.0  chr16             18038647 18039046 (37227438) + Harbinger-N16B_DR DNA/PIF-Harbinger         1    405  (2040) 1032045  
  8544    9.7  3.4  6.2  chr16             18039068 18040568 (37225916) + Harbinger-N16B_DR DNA/PIF-Harbinger       791   2251   (194) 1032046  
   442    6.2 20.0  0.0  chr16             18040569 18040633 (37225851) + HarbingerN6_DR    DNA/PIF-Harbinger         1     78   (315) 1032047  
  1703   10.6  0.8  0.0  chr16             18040639 18040873 (37225611) + HarbingerN6_DR    DNA/PIF-Harbinger       157    393     (0) 1032048  
   258    3.5  0.0  0.0  chr16             18040877 18040905 (37225579) + Harbinger-N16B_DR DNA/PIF-Harbinger      2290   2318   (127) 1032049  
  2402    5.1  1.7  0.0  chr16             18040906 18041197 (37225287) C Harbinger-8N1_DR  DNA/PIF-Harbinger       (0)    555     259 1032050  
  2614   13.4  7.5  0.4  chr16             18041203 18041644 (37224840) C Harbinger3N_DR    DNA/PIF-Harbinger     (626)    518      46 1032051  
   468    5.9  0.0  7.3  chr16             18041645 18041717 (37224767) + Harbinger-1N1_DR  DNA/PIF-Harbinger         3     70  (1587) 1032052  
  1222    8.0  0.6  0.0  chr16             18041718 18041879 (37224605) + Gypsy-169-LTR_DR  LTR/Gypsy                 1    163   (143) 1032053  
  2342   30.7  7.7  2.6  chr16             18042339 18043966 (37222518) + Nimb-5_DR         LINE/I                   19   1726  (3046) 1032054  
  3479    4.0  0.5  1.9  chr16             18043969 18044404 (37222080) C DNA8-23_DR        DNA                     (0)   6739    6310 1032055  
  6796    0.6  0.2  2.1  chr16             18044405 18045225 (37221259) C Copia-13E_DR-LTR  LTR/Gypsy?              (0)    806       1 1032056  
 14044    3.8  4.0  5.7  chr16             18045229 18047353 (37219131) C Copia-13E_DR-I    LTR/Gypsy?              (4)   2090       1 1032056  
  6796    0.6  0.2  2.1  chr16             18047354 18048174 (37218310) C Copia-13E_DR-LTR  LTR/Gypsy?              (0)    806       1 1032056  
 50347    3.9  0.8  5.8  chr16             18048175 18054798 (37211686) + DNA8-23_DR        DNA                     426   6739     (0) 1032057  
   914   27.2  2.9  1.3  chr16             18054799 18055178 (37211306) + Nimb-5_DR         LINE/I                 1721   2106  (2666) 1032054  
  6523   11.9  6.5  5.7  chr16             18055227 18056508 (37209976) + Harbinger-1N1_DR  DNA/PIF-Harbinger       367   1657     (0) 1032058  
   434    3.9  0.0  0.0  chr16             18056509 18056558 (37209926) C Harbinger3N_DR    DNA/PIF-Harbinger    (1094)     50       1 1032059  
   746    9.7  5.8  2.8  chr16             18056717 18056854 (37209630) C DNA-N42_DR        DNA                   (999)    250     109 1032060  
   278   12.5  4.2  0.0  chr16             18058072 18058119 (37208365) C Helitron-4_DR     RC/Helitron          (2012)  29856   29807 1032061  
   260   15.7  6.1  0.0  chr16             18058087 18058153 (37208331) C Helitron-4_DR     RC/Helitron          (1980)  29888   29843 1032062 *
  1205   21.6  7.5  0.3  chr16             18058151 18058470 (37208014) C Helitron-4_DR     RC/Helitron          (2534)  29334   28992 1032062  
   653   15.8 17.5  1.1  chr16             18058469 18058628 (37207856) + DNA25TWA2_DR      DNA                     289    474   (328) 1032063 *
   357   14.0  0.0  0.0  chr16             18058669 18058725 (37207759) C DNA-8-3_DR        DNA                     (0)   1163    1107 1032064  
   445   10.3  1.1 18.5  chr16             18058730 18058824 (37207660) C DNA-8-3_DR        DNA                   (210)    953     873 1032064 *
  3978   11.3  9.7  7.5  chr16             18058823 18059633 (37206851) C Harbinger-5N1_DR  DNA/PIF-Harbinger       (6)   1817     990 1032065  
  3156    5.4  0.3  0.3  chr16             18059688 18060078 (37206406) C Harbinger-N17_DR  DNA/PIF-Harbinger       (0)   1645    1255 1032066 *
 54723    0.4  0.3  0.1  chr16             18060076 18066116 (37200368) + DIRS1b_DR         LTR/DIRS                  1   6055     (0) 1032067  
  5937    7.8 15.1  3.9  chr16             18066117 18067145 (37199339) C Harbinger-N17_DR  DNA/PIF-Harbinger     (391)   1254     111 1032066  
  9330    4.5  1.5  0.7  chr16             18067146 18068291 (37198193) C TDR8              DNA/PIF-Harbinger       (0)   1155       1 1032068  
   326   13.3  0.0  0.0  chr16             18068255 18068299 (37198185) + Merlin-2_DR       DNA/Merlin             4786   4830  (9091) 1032069 *
   966    5.0  1.7  0.0  chr16             18068289 18068408 (37198076) C Harbinger-N17_DR  DNA/PIF-Harbinger    (1523)    122       1 1032070  
   329   27.7  0.0  0.0  chr16             18068396 18068478 (37198006) + SAT-12_DR         Satellite               292    374   (935) 1032071 *
  2673   14.9  1.0  2.6  chr16             18068406 18068914 (37197570) C Gypsy88-LTR_DR    LTR/Gypsy              (20)    501       1 1032072  
  3555   13.3 17.6  1.3  chr16             18068915 18069640 (37196844) C Harbinger-5N1B_DR DNA/PIF-Harbinger    (1103)    843       1 1032073  
  4394   10.9  6.4  0.3  chr16             18069674 18070378 (37196106) C DNA-8-3_DR        DNA                   (415)    748       1 1032064  
  2087   11.8  1.9  0.3  chr16             18070379 18070685 (37195799) + DNA25TWA2_DR      DNA                     486    797     (5) 1032074  
   207    4.0  0.0  0.0  chr16             18070666 18070690 (37195794) C DNA25TWA2_DR      DNA                   (777)     25       1 1032075 *
  1399   22.4  6.4  1.3  chr16             18070691 18071058 (37195426) C Helitron-4_DR     RC/Helitron         (29316)   2552    2207 1032076  
   346   10.4  0.0  0.0  chr16             18071058 18071105 (37195379) + hAT-N137_DR       DNA/hAT-Ac                1     48  (3523) 1032077 *
  2011   14.5  4.3  1.1  chr16             18071102 18071448 (37195036) + Merlin-2_DR       DNA/Merlin             5090   5447  (8474) 1032078  
  2138    6.5  8.1  1.9  chr16             18071449 18071746 (37194738) C LOOPERN2_DR       DNA/Kolobok-T2          (0)   1375    1060 1032079  
 12150    3.6  2.1  0.1  chr16             18071748 18073216 (37193268) C ERV1-N3B-LTR_DR   LTR/ERV1                (0)   1498       1 1032080  
  5378   10.4 13.9  2.7  chr16             18073217 18074173 (37192311) C LOOPERN2_DR       DNA/Kolobok-T2        (312)   1063       1 1032081  
  1973   10.1  1.6  2.6  chr16             18074174 18074487 (37191997) + Kolobok-N7_DR     DNA/Kolobok-T2          336    646   (530) 1032082 *
  3350    3.6  0.0  0.0  chr16             18074484 18074865 (37191619) + CR1-42_DR         LINE/L2                 453    834  (3447) 1032083  
  1494    1.7  0.0  8.9  chr16             18074866 18075060 (37191424) + Mariner-N2_DR     DNA/TcMar                 1    179  (3787) 1032084  
   236   17.0  2.8  9.0  chr16             18075044 18075054 (37191430) + DIRS-1_DR         LTR/DIRS               5309   5315   (339) 1032085 *
 11762    1.9  0.4  0.0  chr16             18075055 18076361 (37190123) C DIRS-2_DR         LTR/DIRS                (0)   5291    3980 1032086 *
 12512    2.3  0.0  0.1  chr16             18076357 18077758 (37188726) C DIRS-2_DR         LTR/DIRS             (2141)   3150    1750 1032086  
  1775    9.7  1.6  2.0  chr16             18077772 18078023 (37188461) C Looper-N8_DR      DNA/Kolobok-T2        (855)    252       2 1032087  
   934   11.2 13.2  0.9  chr16             18078024 18078198 (37188286) + hAT-N137_DR       DNA/hAT-Ac               45    242  (3329) 1032088  
   477    6.7  0.0  0.0  chr16             18078199 18078258 (37188226) + hAT-N152_DR       DNA/hAT-Blackjack         1     60   (270) 1032089  
   493    6.2  0.0  0.0  chr16             18078272 18078335 (37188149) C hAT-N137_DR       DNA/hAT-Ac           (1750)   1821    1758 1032090  
   329   17.0  0.0  7.9  chr16             18078273 18078368 (37188116) + hAT-N160_DR       DNA/hAT-Ac              105    192  (1339) 1032091 *
   707   16.1  0.0  6.0  chr16             18078335 18078493 (37187991) + hAT-N137_DR       DNA/hAT-Ac             1820   1969  (1602) 1032092  
  1601    8.3  7.6  0.7  chr16             18078518 18078807 (37187677) + hAT-N137_DR       DNA/hAT-Ac             3262   3571     (0) 1032093  
   315   22.7  0.0  0.5  chr16             18078808 18078890 (37187594) C Helitron-4_DR     RC/Helitron         (27524)   4344    4294 1032094  
   463   16.7  2.6  0.0  chr16             18078892 18079005 (37187479) C L1-7_DR           LINE/L1                 (0)   5747    5631 1032095 *
  1497   20.7 10.6  1.7  chr16             18078960 18079337 (37187147) + DNA8-28_DR        DNA/hAT                2996   3406  (3736) 1032096 *
  2111   12.5  8.3  1.1  chr16             18079000 18079338 (37187146) C SINE2-4_DR        SINE/tRNA-V-RTE         (1)    370       8 1032097  
  1794   17.5  7.1  7.1  chr16             18079001 18079437 (37187047) C DNA6-6_DR         DNA                  (6723)   4558    4122 1032098 *
   290   17.5 21.9  2.0  chr16             18079345 18079472 (37187012) C L1-7_DR           LINE/L1                (95)   5652    5500 1032095 *
  3392   13.5 17.6  0.5  chr16             18079490 18080138 (37186346) C L1-7_DR           LINE/L1               (430)   5317    4559 1032095  
  1758   14.6  5.1  3.2  chr16             18080159 18080491 (37185993) + CryptonV-N4_DR    DNA/Crypton-V          7532   7870  (5623) 1032099  
   805   21.9  3.8  9.1  chr16             18080277 18080542 (37185942) C DNAX-25B_DR       DNA/Zisupton         (1059)   2479    2227 1032100 *
   778   17.0 12.4  5.3  chr16             18080498 18080795 (37185689) + BHIKHARI-3-LTR_DR LTR/ERV1               1559   1876     (0) 1032101 *
   323   19.5  4.9  0.0  chr16             18080799 18080880 (37185604) + BHIKHARI-3-I_DR   LTR/ERV1                 11     96  (3265) 1032101  
  2362    6.5 36.9  1.1  chr16             18081153 18081616 (37184868) C hAT-N68_DR        DNA/hAT-Ac              (0)   3032    2405 1032102  
  8092    5.5  2.4  1.9  chr16             18081632 18082753 (37183731) + hAT-N68_DR        DNA/hAT-Ac              819   1945  (1087) 1032103  
  7145    2.9  0.6  0.4  chr16             18082755 18083596 (37182888) C piggyBac-N5C_DR   DNA/PiggyBac?        (1467)    844       1 1032104  
  1647   13.2  4.5  0.0  chr16             18083601 18083866 (37182618) C LOOPERN3B_DR      DNA/Kolobok-T2        (771)    278       1 1032105  
   847   15.9  0.0  3.0  chr16             18083867 18084026 (37182458) C BHIKHARI_LTR      LTR/ERV1             (1177)    537     383 1032106  
  4800   14.7 18.0  2.1  chr16             18084027 18085199 (37181285) C Kolobok-N2A_DR    DNA/Kolobok-T2          (0)   1355       1 1032107  
  1447   17.6  5.4  7.2  chr16             18085200 18085586 (37180898) C BHIKHARI_LTR      LTR/ERV1             (1334)    380       1 1032106  
   975   17.4  4.0  5.3  chr16             18085592 18085863 (37180621) C Kolobok-N10B_DR   DNA/Kolobok            (33)    311       6 1032108  
   516   24.9  3.2 18.6  chr16             18085876 18085973 (37180511) C DNA2-16_DR        DNA                  (6533)  11518   11465 1032109  
  1166   17.9 12.8  1.4  chr16             18085974 18086287 (37180197) + Kolobok-N10B_DR   DNA/Kolobok               4    344     (0) 1032110  
   380   23.8  0.0  7.5  chr16             18086302 18086331 (37180153) C DNA8-10_DR        DNA/hAT-Ac           (1181)   2837    2815 1032111  
  2650   10.5  0.0  0.6  chr16             18086332 18086696 (37179788) + SINE2-3_DR        SINE/tRNA-V-RTE           1    363     (5) 1032112  
  2431   13.0  2.0  5.9  chr16             18086697 18086788 (37179696) + DNA6-6_DR         DNA                    4194   4633  (6648) 1032113  
  5773   10.6  7.3  4.6  chr16             18088741 18089773 (37176711) + LOOPER-N5B_DR     DNA/Kolobok-T2            1   1059   (481) 1032114  
  1475    9.3  0.0  0.0  chr16             18089789 18089981 (37176503) + LTR-11_DR-LTR     LTR                       1    193     (0) 1032115  
   251   11.6  0.0  0.0  chr16             18089982 18090024 (37176460) + LTR-11_DR-I       LTR                       1     43     (0) 1032116  
  1556    6.2  0.0  0.0  chr16             18090025 18090217 (37176267) + LTR-11_DR-LTR     LTR                       1    193     (0) 1032117  
  2540   11.3  5.1  0.2  chr16             18090218 18090603 (37175881) + LOOPER-N5B_DR     DNA/Kolobok-T2         1136   1540     (0) 1032118  
   211   27.4  1.0  5.2  chr16             18090980 18091013 (37175471) C CryptonV-N4_DR    DNA/Crypton-V        (6943)   6550    6507 1032119  
  5621    8.8  2.0 14.0  chr16             18091018 18092104 (37174380) + Merlin-1_DR       DNA/Merlin                1    973  (9554) 1032120  
   211   27.4  1.0  5.2  chr16             18091042 18091079 (37175405) C CryptonV-N4_DR    DNA/Crypton-V        (6943)   6506    6455 1032119 *
  2204    9.1 13.5  1.4  chr16             18092104 18092495 (37173989) C Mariner-N37_DR    DNA/TcMar-Tc1         (161)    500      62 1032121  
   248   19.2  6.2 20.8  chr16             18092363 18092533 (37173951) C CryptonV-N5_DR    DNA/Crypton-V       (12736)  11801   11595 1032122 *
   464   12.8  3.0  5.2  chr16             18092534 18092632 (37173852) + Mariner-N32_DR    DNA/TcMar-Tc1            32    128   (100) 1032123  
   353   10.4  3.4  8.6  chr16             18092583 18092729 (37173755) C Mariner-N5C_DR    DNA/TcMar            (6370)   1551    1412 1032124 *
   279   22.1  1.2  7.2  chr16             18092592 18092612 (37173872) C Penelope-1_DR     LINE/Penelope         (281)   4165    4014 1032125 *
   646    9.5  0.9  3.8  chr16             18092621 18092729 (37173755) + Zisupton-6_DR     DNA/Zisupton           8738   8843 (13273) 1032126  
   248   19.2  6.2 20.8  chr16             18092633 18092717 (37173767) C CryptonV-N5_DR    DNA/Crypton-V       (12736)  11594   11490 1032122 *
   527   11.6  4.0  3.3  chr16             18092637 18092788 (37173696) + Harbinger-N17_DR  DNA/PIF-Harbinger       300    452  (1193) 1032127  
   439   11.0  2.1  2.9  chr16             18092730 18092752 (37173732) C MuDR-2_DR         DNA/MULE-MuDR        (7464)  16438   16331 1032128 *
  6517   10.2  0.2  5.5  chr16             18092741 18093803 (37172681) + Merlin-1_DR       DNA/Merlin             2753   3762  (6765) 1032129  
   422   16.5  4.7  1.5  chr16             18093738 18093866 (37172618) + Mariner-N5C_DR    DNA/TcMar              2170   2302  (5619) 1032130 *
   297   18.3  5.3  0.7  chr16             18093755 18093777 (37172707) C P-1_DR            DNA/P                (2563)   7405    7268 1032131 *
   297    7.8  6.7  0.9  chr16             18093780 18093883 (37172601) + DNA-8-7_DR        DNA/hAT-Tip100          888    997    (52) 1032132 *
   347   10.7  1.6  0.0  chr16             18093792 18093912 (37172572) + Helitron-4_DR     RC/Helitron           11849  11971 (19897) 1032133  
   314   11.8  2.9  1.4  chr16             18093889 18093957 (37172527) + Merlin-1_DR       DNA/Merlin             4103   4172  (6355) 1032134 *
   330   11.9  1.3 10.9  chr16             18093913 18093942 (37172542) + Kolobok-1_DR      DNA/Kolobok-T2         2849   2986  (3317) 1032135  
  3033   10.2 17.3  0.1  chr16             18093975 18094536 (37171948) + TC1DR2            DNA/TcMar-Tc1           114    771   (105) 1032136  
   216   22.0  7.0  0.0  chr16             18094455 18094554 (37171930) + Merlin-1_DR       DNA/Merlin             4237   4343  (6184) 1032137 *
   640   20.8  4.5  5.0  chr16             18094500 18094722 (37171762) C Kolobok-4_DR      DNA/Kolobok-T2       (3096)   3535    3314 1032138 *
   856   13.5 10.2  3.9  chr16             18094525 18094551 (37171933) + Helitron-4_DR     RC/Helitron           13495  13534 (18334) 1032139  
  1878    8.0  5.5  0.3  chr16             18094552 18094836 (37171648) + Mariner-N38_DR    DNA/TcMar-Tc1             3    302   (245) 1032140  
 11779    9.5  1.7  2.7  chr16             18094837 18096627 (37169857) + DIRS1b_DR         LTR/DIRS                  1   1774  (4281) 1032141 *
 13716    9.6  3.9  1.6  chr16             18096622 18098949 (37167535) + DIRS1a_DR         LTR/DIRS               2323   5023   (956) 1032142  
   232   19.2  0.0  4.3  chr16             18098949 18098997 (37167487) + Nimb-4_DR         LINE/I                 1932   1978  (7683) 1032143 *
 50776    0.4  0.2  0.1  chr16             18098969 18104546 (37161938) + L1-95_DR          LINE/L1                   1   5583     (0) 1032144  
  6364   11.3  4.0  1.9  chr16             18104547 18105568 (37160916) + DIRS1b_DR         LTR/DIRS               5013   6055     (0) 1032145  
 11895    3.1  4.5  0.3  chr16             18105572 18107009 (37159475) + ERV1-N3B-LTR_DR   LTR/ERV1                  1   1498     (0) 1032146  
   913    7.9  3.9  1.3  chr16             18107010 18107162 (37159322) + Mariner-N38_DR    DNA/TcMar-Tc1           305    461    (86) 1032147  
   719   11.6  7.6  4.0  chr16             18107163 18107180 (37159304) + hAT-N198_DR       DNA/hAT-Charlie        1001   1177   (222) 1032148  
   569   13.4  2.0 16.9  chr16             18107181 18107206 (37159278) + ENSPM-6_DR        DNA/CMC-EnSpm         21707  21878 (10738) 1032149  
   221   15.9  0.0  4.5  chr16             18107182 18107205 (37159279) C DNA2-7_DR         DNA                  (7206)   2444    2423 1032150 *
  2276    1.9  0.4  0.0  chr16             18107206 18107464 (37159020) + HATN5A_DR         DNA/hAT-Ac                1    260  (1241) 1032151  
   653    2.6  0.0  0.0  chr16             18107457 18107533 (37158951) + ERV1-N3B-LTR_DR   LTR/ERV1               1422   1498     (0) 1032152 *
 37299    1.8  4.6  0.4  chr16             18107534 18111937 (37154547) + ERV1-N3-I_DR      LTR/ERV1                  1   4591     (0) 1032152  
 12099    3.7  2.5  0.3  chr16             18111938 18113403 (37153081) + ERV1-N3B-LTR_DR   LTR/ERV1                  1   1498     (0) 1032152  
   935    7.3  3.9  1.3  chr16             18113404 18113556 (37152928) + Mariner-N38_DR    DNA/TcMar-Tc1           305    461    (86) 1032153  
   742   11.0  7.6  4.0  chr16             18113557 18113574 (37152910) + hAT-N198_DR       DNA/hAT-Charlie        1001   1177   (222) 1032154  
   591   12.8  2.0 16.9  chr16             18113575 18113600 (37152884) + ENSPM-6_DR        DNA/CMC-EnSpm         21707  21878 (10738) 1032155  
   221   15.9  0.0  4.5  chr16             18113576 18113599 (37152885) C DNA2-7_DR         DNA                  (7206)   2444    2423 1032150 *
  6409    3.9 24.0  0.1  chr16             18113600 18114532 (37151952) + HATN5_DR          DNA/hAT-Ac                1   1156     (0) 1032156  
   562    5.8  2.2  3.4  chr16             18114533 18114621 (37151863) C hAT-N164_DR       DNA/hAT-Tip100       (1123)    917     830 1032157  
   462   12.4  2.0  3.0  chr16             18114535 18114632 (37151852) + EnSpm-N13_DR      DNA/CMC-EnSpm         19529  19625  (2524) 1032158 *
  4423    6.8  4.0  4.7  chr16             18114633 18115276 (37151208) C hAT-N164B_DR      DNA/hAT-Tip100          (0)   1589     950 1032159  
   226   15.5  2.4  6.7  chr16             18115278 18115360 (37151124) + L1-74_DR          LINE/L1-Tx1               1     78  (4954) 1032160  
   376   37.1  4.0  2.7  chr16             18115693 18116284 (37150200) + L1-39_DR          LINE/L1                 407   1006  (4027) 1032161  
  1004   16.8  2.1  4.7  chr16             18116350 18116379 (37150105) C DIRS1b_DR         LTR/DIRS                (6)   6049    6026 1032162  
 27447   12.9  5.6  4.6  chr16             18116380 18121892 (37144592) + DIRS1c_DR         LTR                       1   5566   (370) 1032163  
  1950   31.6  3.9  5.9  chr16             18121911 18123949 (37142535) + L1-59_DR          LINE/L1                1213   3213  (1823) 1032164  
   205   17.1  0.0  0.0  chr16             18123920 18123954 (37142530) + L1-4_DR           LINE/L1-Tx1            3717   3751  (1797) 1032165 *
   228   24.7  0.0  0.0  chr16             18123949 18124007 (37142477) + Tx1-42_DR         LINE/L1-Tx1            3300   3349  (1656) 1032166  
 27520    8.8  3.4  1.9  chr16             18124008 18129593 (37136891) C DIRS1b_DR         LTR/DIRS                (0)   6055       1 1032167  
   619   25.1  1.1 13.2  chr16             18129991 18130252 (37136232) + hAT-N186_DR       DNA/hAT?                 22    255   (447) 1032168  
   438   26.4  3.6  9.7  chr16             18130596 18130847 (37135637) + CryptonV-2_DR     DNA/Crypton-V         16897  17134  (4677) 1032169  
  4883    6.4  3.8  1.1  chr16             18131425 18132164 (37134320) + DNA6-2_DR         DNA                    1775   2534     (0) 1032170  
   244   17.3  7.4  3.6  chr16             18132118 18132171 (37134313) C Copia-27_DR-I     LTR/Gypsy?            (464)    401     346 1032171 *
   957    3.3  0.0  0.8  chr16             18132165 18132285 (37134199) C Kolobok-N8_DRe    DNA/Kolobok-T2        (775)    120       1 1032172  
   776   13.8  0.0  1.4  chr16             18132286 18132304 (37134180) + CryptonV-N5_DR    DNA/Crypton-V         19657  19794  (4743) 1032173  
   723   18.6 10.0  3.2  chr16             18132305 18132453 (37134031) C Merlin-2_DR       DNA/Merlin           (8712)   5209    4902 1032174  
   228   22.2  5.5  6.2  chr16             18132346 18132361 (37134123) C DNA-N27_DR        DNA                   (262)    733     652 1032175 *
   569    8.2  0.9  0.9  chr16             18132362 18132452 (37134032) + Zisupton-6_DR     DNA/Zisupton          16453  16543  (5573) 1032176  
  2475   12.6  0.0  1.3  chr16             18132453 18132837 (37133647) C Gypsy161-LTR_DR   LTR/Gypsy               (0)    380       1 1032177  
   376   23.1  1.5  6.2  chr16             18132473 18132495 (37133989) + hAT-2_DR          DNA/hAT-Charlie        2365   2492    (44) 1032178 *
   228   22.2  5.5  6.2  chr16             18132496 18132508 (37133976) C DNA-N27_DR        DNA                   (262)    651     572 1032175  
   227   13.1  6.4 19.1  chr16             18132772 18132865 (37133619) + Gypsy-20-LTR_DR   LTR/Gypsy               456    539   (907) 1032179 *
   586   11.0  1.8  1.8  chr16             18132800 18132910 (37133574) C DNA8-26_DR        DNA                  (3010)   1520    1410 1032180  
   471    8.5  0.0  8.4  chr16             18132821 18132923 (37133561) C Zisupton-7_DR     DNA/Zisupton         (4581)  12501   12407 1032181 *
   487   16.4  2.8  5.8  chr16             18132834 18132975 (37133509) C CryptonV-2_DR     DNA/Crypton-V       (15865)   5946    5809 1032182 *
  3879   11.3  3.1 10.7  chr16             18132884 18133691 (37132793) + Merlin-1_DR       DNA/Merlin             5872   6623  (3904) 1032183  
  8540    2.5  0.7  0.0  chr16             18133692 18134695 (37131789) + Kolobok-N4_DR     DNA/Kolobok-T2            1   1011  (1991) 1032184  
   210   18.2  5.4  1.7  chr16             18134654 18134709 (37131775) C Zisupton-6_DR     DNA/Zisupton        (13679)   8437    8380 1032185 *
 10279    6.3  6.1  0.5  chr16             18134736 18136130 (37130354) C BHIKHARI-4-LTR_DR LTR/ERV1                (5)   1704     233 1032186  
 10108    3.7  1.2  0.8  chr16             18136144 18137358 (37129126) C DNA8-23_DR        DNA                     (0)   6739    5520 1032187  
  1629    6.0  5.1  0.0  chr16             18137170 18137385 (37129099) + DNA8-23_DR        DNA                    1339   1565  (5174) 1032188 *
   748    3.8 10.5  0.0  chr16             18137381 18137485 (37128999) + DNA8-23_DR        DNA                    2517   2632  (4107) 1032189 *
   806    9.5  4.8  0.0  chr16             18137459 18137584 (37128900) C DNA8-23_DR        DNA                  (5085)   1654    1523 1032190 *
 12274    2.4  5.8  0.6  chr16             18137580 18139087 (37127397) + Kolobok-N4_DR     DNA/Kolobok-T2          505   2090   (912) 1032191  
   213   28.6  7.5  2.9  chr16             18139857 18139989 (37126495) C LSU-rRNA_Hsa      rRNA                 (1297)   3738    3600 1032192  
 10933    3.8  2.3  0.6  chr16             18140168 18141492 (37124992) C hAT-N89_DR        DNA/hAT-Ac            (510)   1348       1 1032193  
   229   19.7  2.2 11.9  chr16             18141493 18141583 (37124901) C Merlin-1_DR       DNA/Merlin           (3231)   7296    7214 1032194 *
   352   14.6  1.1 17.2  chr16             18141506 18141687 (37124797) + hAT-N48B_DR       DNA/hAT-Ac             1519   1675   (465) 1032195 *
   457   23.1  0.0  1.8  chr16             18141530 18141701 (37124783) + (TG)n             Simple_repeat             1    169     (0) 1032196  
   418   23.0  3.4  0.0  chr16             18141577 18141724 (37124760) C Zisupton-6_DR     DNA/Zisupton        (12620)   9496    9344 1032197 *
   278   24.8  0.8  3.3  chr16             18141617 18141741 (37124743) + L1-53_DR          LINE/L1                1626   1747  (4699) 1032198 *
  1377   13.3  3.6  1.9  chr16             18141697 18141949 (37124535) C Merlin-1_DR       DNA/Merlin           (3653)   6874    6618 1032194 *
 12726    2.3  0.3  0.6  chr16             18141948 18143413 (37123071) C Kolobok-N4_DR     DNA/Kolobok-T2          (0)   3002    1542 1032199  
  2079   10.1  3.1 22.3  chr16             18143416 18143899 (37122585) C Merlin-N2_DR      DNA/Merlin              (0)    741     334 1032200  
   489   18.8  3.1  0.0  chr16             18143915 18144010 (37122474) C Merlin-N2_DR      DNA/Merlin            (309)    432     334 1032201 *
   581   19.7  3.8  0.0  chr16             18143990 18144121 (37122363) C Merlin-N2_DR      DNA/Merlin            (271)    470     334 1032202 *
   637   16.0  4.0  0.0  chr16             18144101 18144225 (37122259) C Merlin-N2_DR      DNA/Merlin            (271)    470     341 1032202  
   524   19.5  7.0  0.0  chr16             18144212 18144339 (37122145) C Merlin-N2_DR      DNA/Merlin            (271)    470     334 1032202 *
   637   16.0  4.0  0.0  chr16             18144319 18144443 (37122041) C Merlin-N2_DR      DNA/Merlin            (271)    470     341 1032202  
   495   20.3  7.0  0.0  chr16             18144430 18144557 (37121927) C Merlin-N2_DR      DNA/Merlin            (271)    470     334 1032202 *
   552   20.4  3.8  0.0  chr16             18144537 18144668 (37121816) C Merlin-N2_DR      DNA/Merlin            (271)    470     334 1032202  
   552   20.4  3.8  0.0  chr16             18144648 18144779 (37121705) C Merlin-N2_DR      DNA/Merlin            (271)    470     334 1032202 *
   628   18.2  3.8  0.0  chr16             18144759 18144890 (37121594) C Merlin-N2_DR      DNA/Merlin            (271)    470     334 1032202 *
   645   17.4  3.8  0.0  chr16             18144870 18145001 (37121483) C Merlin-N2_DR      DNA/Merlin            (271)    470     334 1032202  
   639   18.1  3.0  0.0  chr16             18144981 18145113 (37121371) C Merlin-N2_DR      DNA/Merlin            (271)    470     334 1032202 *
   404   22.2  5.1  0.0  chr16             18145093 18145209 (37121275) C Merlin-N2_DR      DNA/Merlin            (271)    470     348 1032202 *
   371   10.8  9.2  0.0  chr16             18145213 18145277 (37121207) C Merlin-N2_DR      DNA/Merlin            (285)    456     386 1032203  
   231   22.6  3.2  0.0  chr16             18145642 18145703 (37120781) + IS3EU-1_DR        DNA/IS3EU              3879   3942  (4762) 1032204 *
   254   16.7  0.0  2.1  chr16             18145654 18145702 (37120782) C Merlin-N2_DR      DNA/Merlin            (505)    236     189 1032200 *
   414   14.2 11.1  0.0  chr16             18145666 18145752 (37120732) C Kolobok-N10B_DR   DNA/Kolobok             (5)    339     186 1032205  
   209   13.5  0.0 21.0  chr16             18145702 18145776 (37120708) + CryptonV-N2_DR    DNA/Crypton-V         15399  15460  (1178) 1032206 *
   231   26.3  7.9  0.0  chr16             18145703 18145728 (37120756) C CryptonV-N4_DR    DNA/Crypton-V        (1284)  12208   12128 1032207  
   206   20.8 12.8  5.6  chr16             18145759 18145781 (37120703) C EnSpm-15_DR       DNA/CMC-EnSpm        (1431)  10022    9899 1032208  
   600   21.0  6.8  5.7  chr16             18145846 18146037 (37120447) C Kolobok-N10C_DR   DNA/Kolobok           (116)    228      35 1032205  
   221   15.9  2.3  0.0  chr16             18146042 18146085 (37120399) + Kolobok-N10C_DR   DNA/Kolobok             270    314    (30) 1032209 *
   763   25.9  4.9  0.7  chr16             18146078 18146473 (37120011) + Merlin-2_DR       DNA/Merlin             2131   2453 (11468) 1032210  
   483   10.3  0.0  6.4  chr16             18146602 18146682 (37119802) + DNA-2-13_DR       DNA                       1     76   (754) 1032211  
  1814    9.4 19.3  1.8  chr16             18146683 18147070 (37119414) + HATN10_DR         DNA/hAT-Ac                1    455     (0) 1032212  
  1984    9.9 17.8 18.0  chr16             18147071 18147833 (37118651) + DNA-2-13_DR       DNA                      69    830     (0) 1032213  
   481   18.5  0.0  0.0  chr16             18151118 18151209 (37115275) + Merlin-2_DR       DNA/Merlin             9902   9993  (3928) 1032214  
   273   28.0  4.8  2.3  chr16             18151342 18151425 (37115059) + DNA-N30B_DR       DNA                       1     86   (960) 1032215  
   304   20.4  0.0  8.9  chr16             18151502 18151587 (37114897) + DNA-N30_DR        DNA                     272    350   (680) 1032216  
   250   24.1  5.8  3.4  chr16             18151625 18151710 (37114774) + DNA-N30B_DR       DNA                     381    468   (578) 1032217  
   251   25.2  5.0  3.3  chr16             18151770 18151888 (37114596) + hAT-24N1_DR       DNA/hAT-Ac             1017   1137   (390) 1032218 *
   573   23.6  0.9 16.7  chr16             18151812 18152040 (37114444) + DNA-N30_DR        DNA                     729    926   (104) 1032219  
  1282   26.6  2.8  3.7  chr16             18152143 18152602 (37113882) + Merlin-2_DR       DNA/Merlin            11709  12164  (1757) 1032220  
   743   13.3  1.6  0.0  chr16             18153233 18153360 (37113124) + Merlin-N2_DR      DNA/Merlin              341    470   (271) 1032221  
   588   17.7  2.4  0.0  chr16             18153340 18153463 (37113021) + Merlin-N2_DR      DNA/Merlin              334    460   (281) 1032221 *
   542   20.6  4.6  0.0  chr16             18153451 18153581 (37112903) + Merlin-N2_DR      DNA/Merlin              334    470   (271) 1032221 *
   473   17.5  3.1  0.0  chr16             18153561 18153657 (37112827) + Merlin-N2_DR      DNA/Merlin              334    433   (308) 1032222 *
  2045    9.8  3.1 22.3  chr16             18153672 18154155 (37112329) + Merlin-N2_DR      DNA/Merlin              334    741     (0) 1032223  
  4101    4.5  0.2  0.0  chr16             18154157 18154666 (37111818) C Kolobok-N4_DR     DNA/Kolobok-T2       (1456)   1546    1036 1032224  
  3607    4.7  1.3  0.0  chr16             18154682 18155145 (37111339) + BHIKHARI-4-LTR_DR LTR/ERV1                  1    470  (1239) 1032225  
   890    2.1  0.0  0.0  chr16             18155150 18155243 (37111241) C Harbinger-N11_DR  DNA/PIF-Harbinger      (19)   1192    1099 1032226  
  7826    2.2  0.0  0.0  chr16             18155244 18156140 (37110344) C Harbinger-N11_DR  DNA/PIF-Harbinger     (314)    897       1 1032226  
   302   16.9  2.1 12.8  chr16             18156141 18156177 (37110307) + DNA-N39_DR        DNA                     672    699   (336) 1032227 *
 34590    3.4  1.6  2.5  chr16             18156135 18160502 (37105982) + BHIKHARI-4-I_DR   LTR/ERV1                609   4940     (0) 1032225  
  1623    3.5  2.0  0.0  chr16             18160503 18160702 (37105782) + BHIKHARI-4-LTR_DR LTR/ERV1                  1    204  (1505) 1032225  
  1114    3.0  0.0  0.0  chr16             18160703 18160837 (37105647) + DNA8-23_DR        DNA                       1    135  (6604) 1032228 *
  7986    5.3  1.8  0.9  chr16             18160725 18161772 (37104712) C DNA8-23_DR        DNA                   (163)   6576    5520 1032229  
  2030    8.0  5.7  0.0  chr16             18161584 18161882 (37104602) + DNA8-23_DR        DNA                    1339   1654  (5085) 1032230 *
  5273    4.1  9.2  2.5  chr16             18161856 18162576 (37103908) C DNA8-23_DR        DNA                  (4107)   2632    1865 1032231  
   660   19.4  4.2 11.7  chr16             18162424 18162616 (37103868) C Merlin-1_DR       DNA/Merlin           (2057)   8470    8291 1032232 *
  5065    3.4  2.0  0.3  chr16             18162584 18163249 (37103235) C DNA8-23_DR        DNA                  (5155)   1584     593 1032231  
  4493    8.7 18.9  1.4  chr16             18163250 18164016 (37102468) C DIRS1b_DR         LTR/DIRS             (5156)    899       1 1032233  
  1817    8.3  5.5  0.3  chr16             18164017 18164301 (37102183) C Mariner-N38_DR    DNA/TcMar-Tc1         (245)    302       3 1032234  
   545   25.2  2.2  9.7  chr16             18164302 18164406 (37102078) + ENSPM-6_DR        DNA/CMC-EnSpm         13930  14015 (18601) 1032235 *
   569   16.4  0.0  8.8  chr16             18164249 18164409 (37102075) C Zisupton-6_DR     DNA/Zisupton        (13131)   8985    8838 1032236  
   357   26.3  2.9  1.4  chr16             18164301 18164317 (37102167) C DIRS-15B_DR       LTR/Ngaro            (1234)   4075    4000 1032237 *
  1640   17.8  4.5  0.8  chr16             18164302 18164369 (37102115) + Merlin-1_DR       DNA/Merlin             1869   2238  (8289) 1032238  
   389   20.9  1.8  0.0  chr16             18164318 18164427 (37102057) + Helitron-2_DR     RC/Helitron            6013   6124 (21288) 1032239 *
  4122   11.0  6.3  0.3  chr16             18164412 18165097 (37101387) C TC1DR2            DNA/TcMar-Tc1          (36)    840     114 1032240  
   357   26.3  2.9  1.4  chr16             18164428 18164439 (37102045) C DIRS-15B_DR       LTR/Ngaro            (1234)   3999    3935 1032237 *
   292   11.8  2.9  1.4  chr16             18165115 18165183 (37101301) C Merlin-1_DR       DNA/Merlin           (6355)   4172    4103 1032241  
   235   25.0  0.0  1.4  chr16             18165205 18165277 (37101207) C Mariner-N5C_DR    DNA/TcMar            (5669)   2252    2181 1032242 *
  5940   10.3  2.5  5.2  chr16             18165225 18166251 (37100233) C Merlin-1_DR       DNA/Merlin           (6773)   3754    2754 1032241  
   588   17.7  0.7  1.4  chr16             18166224 18166366 (37100118) C DNA9-3_DR         DNA/MULE-MuDR?       (1725)   9654    9513 1032243 *
   780    3.9  0.0  2.3  chr16             18166240 18166372 (37100112) C hAT-N131_DR       DNA/hAT-Ac           (1750)    314     185 1032244  
   327   20.7  0.7  7.3  chr16             18166263 18166285 (37100199) + L1-48_DR          LINE/L1                5506   5576   (191) 1032245 *
   346    7.9  4.8  2.8  chr16             18166286 18166389 (37100095) C hAT-N21_DR        DNA/hAT-Charlie       (103)   1743    1638 1032246  
   293   12.5  0.0  5.4  chr16             18166305 18166422 (37100062) C EnSpm-N37_DR      DNA/CMC-EnSpm        (2326)   4321    4210 1032247 *
   307   25.4  1.9  3.8  chr16             18166373 18166399 (37100085) + EnSpm-7_DR        DNA/CMC-EnSpm          7113   7269  (3765) 1032248 *
   327   20.7  0.7  7.3  chr16             18166390 18166408 (37100076) + L1-48_DR          LINE/L1                5577   5642   (125) 1032245  
  2860    3.6  5.1  0.1  chr16             18166453 18166810 (37099674) + DIRS-4N1_DR       LTR/Ngaro              4103   4462     (0) 1032249  
   214    4.7  6.8  2.2  chr16             18166811 18166837 (37099647) C Mariner-N32_DR    DNA/TcMar-Tc1         (168)     60      32 1032250  
  3175    9.8 10.3  1.0  chr16             18166859 18167423 (37099061) + Mariner-N37_DR    DNA/TcMar-Tc1            45    661     (0) 1032251  
   230    5.6  8.3  0.0  chr16             18167399 18167434 (37099050) C CryptonV-N5_DR    DNA/Crypton-V       (12715)  11822   11784 1032252 *
   384   10.5  6.5  1.2  chr16             18167429 18167505 (37098979) C Mariner-N37_DR    DNA/TcMar-Tc1         (577)     84       4 1032253  
   635   13.6  6.5  0.0  chr16             18167506 18167627 (37098857) + DNA-2-32_DR       DNA/CMC-EnSpm?         5484   5615  (3167) 1032254 *
   733   12.7  0.0  0.0  chr16             18167504 18167645 (37098839) + Zisupton-6_DR     DNA/Zisupton          16422  16563  (5553) 1032255 *
  6144   10.4  2.9  8.2  chr16             18167534 18168719 (37097765) C Merlin-1_DR       DNA/Merlin           (9399)   1128       1 1032256  
  1983   12.4  4.2  0.2  chr16             18168721 18169771 (37096713) + BRSATI            Satellite                 1   1093    (15) 1032257  
 12890    6.3  1.9  1.0  chr16             18169800 18171498 (37094986) C BHIKHARI_LTR      LTR/ERV1                (0)   1714       1 1032258  
  2444    5.4  5.1  0.0  chr16             18171500 18171986 (37094498) + BRSATI            Satellite                 1    511    (14) 1032259 *
  5923    4.4  1.3  0.5  chr16             18171986 18172777 (37093707) C Copia-13B_DR-LTR  LTR/Gypsy?              (0)    798       1 1032260  
 15233    3.1  9.9  0.1  chr16             18172778 18174980 (37091504) C Copia-13B_DR-I    LTR/Gypsy?              (0)   2419       1 1032260  
  5945    4.2  1.3  0.5  chr16             18174981 18175772 (37090712) C Copia-13B_DR-LTR  LTR/Gypsy?              (0)    798       1 1032260  
  2913    3.5  4.6  0.1  chr16             18175772 18215199 (37051285) + BRSATI            Satellite                 1  41214    (14) 1032261 *
 54734    0.1  0.1  0.0  chr16             18215201 18221329 (37045155) C DIRS1_DR          LTR/DIRS                (0)   6132       1 1032262  
   244   11.9  0.0  2.4  chr16             18221292 18221334 (37045150) + DIRS1c_DR         LTR                    5562   5603   (333) 1032263 *
  2894    4.5  3.8  0.4  chr16             18221332 18283437 (36983047) + BRSATI            Satellite                 1  64223    (16) 1032264 *
  6940    1.0  1.1  1.2  chr16             18283436 18284260 (36982224) C Gypsy-171-LTR_DR  LTR/Gypsy               (0)    824       1 1032265  
 44108    0.7  0.1  0.0  chr16             18284261 18289125 (36977359) C Gypsy-171-I_DR    LTR/Gypsy               (0)   4869       1 1032265  
   238   10.3  0.0  7.7  chr16             18289108 18289125 (36977359) C Gypsy-171-LTR_DR  LTR/Gypsy               (9)    699     685 1032265 *
  6888    1.1  1.1  1.2  chr16             18289126 18289950 (36976534) C Gypsy-171-LTR_DR  LTR/Gypsy               (0)    824       1 1032266  
  2835    6.3  4.1  0.2  chr16             18289950 18335808 (36930676) + BRSATI            Satellite                 1  47647    (14) 1032267 *
 18346    2.1  0.7  0.0  chr16             18335800 18338027 (36928457) + Rex1-23_DRe       LINE/Rex-Babar            1   2244     (6) 1032268  
  1450    4.8  4.3  0.0  chr16             18338019 18338227 (36928257) + BRSATI            Satellite               159    376    (18) 1032269 *
  4726    5.0  5.3  0.0  chr16             18338229 18338884 (36927600) + ERV1-N5-LTR_DR    LTR/ERV1                  5    695     (0) 1032270  
 13068    4.3  2.0  0.7  chr16             18338885 18340763 (36925721) + ERV1-N5-I_DR      LTR/ERV1                  1   1903  (4233) 1032270  
 13338    2.1  0.8  0.7  chr16             18340764 18342400 (36924084) + Kolobok-N9_DR     DNA/Kolobok-T2            1   1639     (0) 1032271  
   778    9.4  0.6  0.4  chr16             18342401 18342508 (36923976) + ERV1-N5-I_DR      LTR/ERV1               1904   1988  (4148) 1032270  
  3761    1.1  0.0  0.0  chr16             18342509 18342950 (36923534) + ERV1-3B_DR-LTR    LTR/ERV1                  1    442     (0) 1032272  
 15560    4.5  2.1  1.1  chr16             18342951 18345065 (36921419) + ERV1-3-I_DR       LTR/ERV1                  1   2136  (5328) 1032272  
  8906    3.9  2.3  0.0  chr16             18345069 18346197 (36920287) C TDR8              DNA/PIF-Harbinger       (0)   1155       1 1032273  
   269   18.6  0.0  1.7  chr16             18345102 18345118 (36921366) + Helitron-1_DR     RC/Helitron            4922   4980 (21320) 1032274 *
   335    0.0  0.0  0.0  chr16             18346165 18346202 (36920282) + Harbinger-2_DR    DNA/PIF-Harbinger      4290   4327     (0) 1032275  
 13200    6.1  3.4  0.3  chr16             18346203 18348009 (36918475) + ERV1-3-I_DR       LTR/ERV1               2134   3996  (3468) 1032276  
  2946    2.7  0.0  0.0  chr16             18348010 18348378 (36918106) + Merlin-N1_DR      DNA/Merlin                1    369     (0) 1032277  
  4554    2.6  0.0  0.0  chr16             18348379 18348916 (36917568) + ERV1-3-I_DR       LTR/ERV1               3989   4526  (2938) 1032276  
  3254    1.4  2.6  0.0  chr16             18348917 18349341 (36917143) C Gypsy-239_DR-LTR  LTR/Gypsy               (0)    436       1 1032278  
 44217    1.2  0.3  0.4  chr16             18349342 18354586 (36911898) C Gypsy-239_DR-I    LTR/Gypsy               (0)   5241       1 1032278  
  3309    1.9  1.1  0.5  chr16             18354589 18355021 (36911463) C Gypsy-239_DR-LTR  LTR/Gypsy               (0)    436       1 1032278  
 20835    6.1  2.3  0.9  chr16             18355022 18357920 (36908564) + ERV1-3-I_DR       LTR/ERV1               4522   7458     (6) 1032276  
  3687    1.8  0.0  0.2  chr16             18357925 18358367 (36908117) + ERV1-3B_DR-LTR    LTR/ERV1                  1    442     (0) 1032276  
  8753    6.5 10.2  0.7  chr16             18358368 18359888 (36906596) + ERV1-N5-I_DR      LTR/ERV1               2007   3671  (2465) 1032279  
  7047    4.3  4.0  3.7  chr16             18359889 18360945 (36905539) C EnSpm-22N2_DR     DNA/CMC-EnSpm           (0)   5547    4166 1032280  
  4619    3.1  0.2  0.0  chr16             18360946 18361528 (36904956) C BEL-39_DRe-LTR    LTR/Pao                 (0)    584       1 1032281  
  3165    1.1  0.0  0.0  chr16             18361529 18361901 (36904583) C EnSpm-22N2_DR     DNA/CMC-EnSpm        (1377)   4170    3798 1032280 *
  4081   14.7 10.9  1.8  chr16             18361882 18363004 (36903480) C DNA2-3_DR         DNA/Merlin             (22)   1223       1 1032282  
 10637    2.9  0.2  6.7  chr16             18363005 18363965 (36902519) C EnSpm-22N2_DR     DNA/CMC-EnSpm        (2378)   3169    2306 1032280  
   421   12.2  0.0  2.0  chr16             18363886 18363964 (36902520) + Helitron-1_DR     RC/Helitron            2591   2667 (23633) 1032283 *
  3623    3.4  0.6  0.4  chr16             18363965 18364439 (36902045) C Copia-26_DR-LTR   LTR/Gypsy?              (0)    476       1 1032284  
  9589    8.6  5.2  6.7  chr16             18364440 18366401 (36900083) C Copia-26_DR-I     LTR/Gypsy?              (0)   1936       1 1032284  
  3619    3.4  0.6  0.4  chr16             18366402 18366876 (36899608) C Copia-26_DR-LTR   LTR/Gypsy?              (0)    476       1 1032284  
  6870    2.9  0.1  3.6  chr16             18366879 18367815 (36898669) C EnSpm-22N2_DR     DNA/CMC-EnSpm        (3232)   2315    1411 1032280  
  3540    3.5  0.0  2.0  chr16             18367805 18368267 (36898217) C EnSpm-22N2_DR     DNA/CMC-EnSpm        (5093)    454       1 1032285 *
   881   12.1  1.1  0.6  chr16             18368268 18368441 (36898043) + ERV1-N5-I_DR      LTR/ERV1               3670   3844  (2292) 1032279 *
  1442    5.1 20.0  0.4  chr16             18368441 18368675 (36897809) C ERVN1-LTR_DR      LTR                    (37)    308      28 1032286  
   847    2.0  0.0  0.0  chr16             18368722 18368823 (36897661) + Gypsy149-LTR_DR   LTR/Gypsy               192    293    (13) 1032287  
   234   28.8  0.0  0.0  chr16             18368908 18368973 (36897511) C EnSpm-18_DR       DNA/CMC-EnSpm        (2245)   4735    4670 1032288  
   212   28.9  0.0  0.0  chr16             18369224 18369299 (36897185) C Harbinger-2N1_DR  DNA/PIF-Harbinger     (637)     76       1 1032289  
   380   26.3  1.5  2.5  chr16             18369400 18369532 (36896952) C EnSpm-13_DR       DNA/CMC-EnSpm          (60)   4880    4760 1032290  
  1651   31.0  3.1  5.0  chr16             18369834 18370882 (36895602) C EnSpm-13_DR       DNA/CMC-EnSpm         (544)   4396    3366 1032290  
  6449   10.2  5.0  1.0  chr16             18370952 18372108 (36894376) C hAT-N21_DR        DNA/hAT-Charlie       (524)   1322     120 1032291  
  3515    8.4  0.0  1.6  chr16             18372802 18373311 (36893173) + ERV1-1-I_DR       LTR/ERV1               3178   3679  (6230) 1032292  
 10081    5.9 10.9  0.3  chr16             18373356 18374895 (36891589) C BHIKHARI-4-LTR_DR LTR/ERV1                (0)   1709       7 1032293  
  5164    6.5  6.9  0.0  chr16             18374906 18375675 (36890809) + ERV1-1-I_DR       LTR/ERV1               3762   4584  (5325) 1032292  
  3252    1.4  2.1  0.0  chr16             18375683 18376112 (36890372) C Gypsy-28C_DR-LTR  LTR/Gypsy             (179)    439       1 1032294  
 14985    4.7  1.7  1.4  chr16             18376113 18378198 (36888286) C DNA-10-1_DR       DNA                   (630)   2866     775 1032295  
 46300    3.2  3.9  0.3  chr16             18378199 18384172 (36882312) + DIRS-18_DR        LTR/DIRS                  2   6192     (0) 1032296  
  8423    3.5  0.4  3.8  chr16             18384173 18385253 (36881231) C DNA-10-1_DR       DNA                  (2430)   1066      22 1032297  
 16863    5.0  3.3  1.5  chr16             18385254 18387510 (36878974) C DNA-10-1_DR       DNA                     (0)   3496    1199 1032298  
 21346    2.8  2.9  5.0  chr16             18387653 18390592 (36875892) + Mariner-N5B_DR    DNA/TcMar                59   2938  (6506) 1032299  
 29656    2.5  5.2  1.8  chr16             18390632 18394370 (36872114) + Mariner-N5B_DR    DNA/TcMar              4402   8268  (1176) 1032300  
  7535    4.5  3.5  1.5  chr16             18394371 18395361 (36871123) + LOOPERN3_DR       DNA/Kolobok-T2            1   1011     (0) 1032301  
  9518    2.8  1.5  0.4  chr16             18395362 18396529 (36869955) + Mariner-N5B_DR    DNA/TcMar              8265   9444     (0) 1032302  
   980    5.4  0.0  0.0  chr16             18396530 18396654 (36869830) + ERV1-1-I_DR       LTR/ERV1               8114   8238  (1671) 1032292  
  2399    3.7  2.7  0.0  chr16             18396655 18396952 (36869532) C Gypsy-169-LTR_DR  LTR/Gypsy               (0)    306       1 1032303  
  8854    1.7  2.0  0.0  chr16             18396953 18397952 (36868532) C Gypsy-169-I_DR    LTR/Gypsy               (0)   4338    3319 1032303 *
 37715    0.9  1.2  0.4  chr16             18397951 18402778 (36863706) C L2-2_DRe          LINE/L2                 (0)   4238       1 1032304  
 28125    3.2  1.4  0.1  chr16             18402778 18406060 (36860424) C Gypsy-169-I_DR    LTR/Gypsy            (1011)   3327       1 1032303 *
  2296    5.4  2.7  0.0  chr16             18406061 18406358 (36860126) C Gypsy-169-LTR_DR  LTR/Gypsy               (0)    306       1 1032303  
  3792    6.4  2.3  4.6  chr16             18406359 18406918 (36859566) + ERV1-1-I_DR       LTR/ERV1               8234   8781  (1128) 1032292  
   672    6.1  2.0  2.0  chr16             18406912 18407012 (36859472) + ERV1-1-I_DR       LTR/ERV1               9495   9595   (314) 1032292 *
  5425    1.4  0.5  0.0  chr16             18407015 18407634 (36858850) C Gypsy124-LTR_DR   LTR/Gypsy               (0)    623       1 1032305  
 48768    0.0  0.0  0.0  chr16             18407635 18412834 (36853650) C Gypsy124-I_DR     LTR/Gypsy               (0)   5200       1 1032305  
  5634    0.0  0.0  0.0  chr16             18412835 18413457 (36853027) C Gypsy124-LTR_DR   LTR/Gypsy               (0)    623       1 1032305  
  2218    4.8  0.0  0.4  chr16             18413464 18413729 (36852755) + ERV1-1-I_DR       LTR/ERV1               9592   9856    (53) 1032292  
  6369    4.8  2.3  0.7  chr16             18413730 18414585 (36851899) + Gypsy104-LTR_DR   LTR/Gypsy                 1    870     (0) 1032306  
 34144    2.6  0.3  0.0  chr16             18414586 18418453 (36848031) + Gypsy104-I_Dr     LTR/Gypsy                 1   3878   (405) 1032306  
  3316    4.3 19.7  0.5  chr16             18418454 18418986 (36847498) + Gypsy104-LTR_DR   LTR/Gypsy               236    870     (0) 1032306  
   398    1.8  0.0 15.5  chr16             18418987 18419051 (36847433) + ERV1-1-I_DR       LTR/ERV1               9852   9907     (2) 1032292  
  1771   11.8  4.0  0.7  chr16             18419071 18419369 (36847115) + ERV1-1-LTR_DR     LTR/ERV1                 51    359   (219) 1032292  
  4085    7.1  6.7  2.4  chr16             18419370 18419948 (36846536) + Gypsy41-LTR_DR    LTR/Gypsy                 1    584   (306) 1032307  
 11006    0.9  0.0  0.0  chr16             18419949 18421173 (36845311) + Gypsy57-LTR_DR    LTR/Gypsy                 1   1225     (0) 1032308  
 54518    0.0  0.0  0.0  chr16             18421174 18426962 (36839522) + Gypsy57-I_DR      LTR/Gypsy                 1   5789     (0) 1032308  
 11217    0.0  0.0  0.0  chr16             18426963 18428187 (36838297) + Gypsy57-LTR_DR    LTR/Gypsy                 1   1225     (0) 1032308  
  2037    5.9  1.4  0.7  chr16             18428188 18428478 (36838006) + Gypsy41-LTR_DR    LTR/Gypsy               598    890     (0) 1032307 *
  7048    7.6  2.3  0.2  chr16             18428472 18429415 (36837069) + Gypsy41-I_DR      LTR/Gypsy                 1    957  (4100) 1032307  
 16817    3.0  4.0  3.1  chr16             18430007 18432151 (36834333) C hAT-N160_DR       DNA/hAT-Ac              (0)   2164       1 1032309  
   214   30.2  3.1  2.3  chr16             18432465 18432593 (36833891) + CR1-46_DR         LINE/L2                1099   1228  (2888) 1032310  
 10368    2.2  0.6  0.6  chr16             18433211 18434404 (36832080) + CR1-24_DR         LINE/L2                   4   1197  (1050) 1032311  
 11211    4.0  9.9  1.6  chr16             18434405 18435919 (36830565) C Kolobok-N9_DR     DNA/Kolobok-T2          (0)   1639       1 1032312  
  8439    2.5  3.3  1.3  chr16             18435920 18436949 (36829535) + CR1-24_DR         LINE/L2                1198   2247     (0) 1032311  
  7852    8.4  0.3  0.6  chr16             18436949 18437980 (36828504) + Gypsy41-I_DR      LTR/Gypsy               954   1982  (3075) 1032313 *
 11006    8.8  2.8  2.1  chr16             18437981 18439597 (36826887) + LTR2B_DR          LTR                       1   1628     (0) 1032314  
 12532    8.5  0.5  0.7  chr16             18439598 18441216 (36825268) + Gypsy41-I_DR      LTR/Gypsy              1981   3597  (1460) 1032313  
  6174    4.0  1.4  0.1  chr16             18441217 18441965 (36824519) + DIRS-4N1_DR       LTR/Ngaro                 1    747  (3715) 1032315  
  4718    3.5  0.0  0.0  chr16             18441967 18442505 (36823979) + DNA21TA1_DR       DNA/TcMar-Tc1             1    539     (0) 1032316  
  8900    5.0  2.4  1.7  chr16             18442507 18443715 (36822769) + DIRS-4N1_DR       LTR/Ngaro               745   2056  (3253) 1032315  
   456    2.0  0.0  0.0  chr16             18443758 18443807 (36822677) + DIRS-4N1_DR       LTR/Ngaro              1857   1906  (2556) 1032317  
  4357    3.5  0.0  0.0  chr16             18443808 18444306 (36822178) + HarbingerN2_DR    DNA/PIF-Harbinger       172    674     (0) 1032318  
 20229    3.0  1.1  2.4  chr16             18444309 18446756 (36819728) + DIRS-4N1_DR       LTR/Ngaro              2048   4462     (0) 1032317  
  3870    9.8  0.2  0.0  chr16             18446757 18447270 (36819214) + Gypsy41-I_DR      LTR/Gypsy              3611   4125   (932) 1032319  
   878   17.7 19.2  1.0  chr16             18447303 18447547 (36818937) C Gypsy-169-LTR_DR  LTR/Gypsy              (17)    289       1 1032320  
 15508    5.6  6.2  0.0  chr16             18447548 18449479 (36817005) C Gypsy-169-I_DR    LTR/Gypsy               (0)   4338    2287 1032320  
 11397    4.3  1.7  0.3  chr16             18449480 18450906 (36815578) + Gypsy-201_DR-LTR  LTR/Gypsy                 1   1447     (0) 1032321  
  2568    5.0  0.0  0.0  chr16             18450908 18451210 (36815274) C Gypsy-169-I_DR    LTR/Gypsy            (2049)   2289    1987 1032320  
   412   10.0  0.0  0.0  chr16             18451209 18451268 (36815216) C Gypsy-169-LTR_DR  LTR/Gypsy             (246)     60       1 1032322 *
   943   14.0  2.8  3.4  chr16             18451272 18451448 (36815036) C Gypsy-249_DR-LTR  LTR/Gypsy             (218)    176       1 1032323  
  1567   15.0 11.1  0.0  chr16             18451451 18451707 (36814777) C Gypsy161-I_DR     LTR/Gypsy               (5)   4210    3923 1032323  
  4716    3.0  0.0  0.2  chr16             18451708 18452247 (36814237) C DNA21TA1_DR       DNA/TcMar-Tc1           (0)    539       1 1032324  
 13657   10.5  0.1  0.0  chr16             18452249 18454118 (36812366) C GypsyDR1          LTR/Gypsy             (282)   3940    2069 1032325  
  4604   16.8  3.6  0.4  chr16             18454108 18454886 (36811598) C GypsyDR1          LTR/Gypsy            (2568)   1654     851 1032325 *
  8388    1.7  4.0  0.0  chr16             18454888 18455880 (36810604) C hAT-N47C_DR       DNA/hAT-Tip100          (0)   2459    1427 1032326  
   219   20.5  7.4  3.6  chr16             18455868 18455948 (36810536) C SAT-26_DR         Satellite             (551)   3332    3249 1032327 *
  2295   10.8  9.7  3.8  chr16             18455882 18456326 (36810158) C DNA-5-8F_DR       DNA/hAT-hAT5            (0)    470       1 1032328  
 11455    2.1  4.2  0.3  chr16             18456327 18457703 (36808781) C hAT-N47C_DR       DNA/hAT-Tip100       (1029)   1430       1 1032329  
  5286   14.6  2.1  0.5  chr16             18457704 18458546 (36807938) C GypsyDR1          LTR/Gypsy            (3365)    857       1 1032325  
  1814   16.4  2.1  2.1  chr16             18458547 18458933 (36807551) C GypsyDR1_LTR      LTR/Gypsy               (0)    387       1 1032330  
  1998    6.0  0.9  8.0  chr16             18458936 18459258 (36807226) + Gypsy41-LTR_DR    LTR/Gypsy               589    890     (0) 1032331  
  1858    6.4  0.4  0.4  chr16             18459259 18459479 (36807005) + ERV1-1-LTR_DR     LTR/ERV1                356    576     (2) 1032332  
  9210   12.2  4.5  0.2  chr16             18459482 18460889 (36805595) + DIRS1_DR          LTR/DIRS               3539   5006  (1126) 1032333  
  3369    5.4  8.9  0.2  chr16             18460890 18461350 (36805134) C hAT-N32_DR        DNA/hAT-Charlie         (0)    501       1 1032334  
  2432    7.7  0.3  0.6  chr16             18461351 18461665 (36804819) + DIRS1b_DR         LTR/DIRS               4874   5187   (868) 1032335  
  1802   10.4  9.5  1.6  chr16             18461669 18461952 (36804532) + DIRS1c_DR         LTR                    5631   5936     (0) 1032336  
   458   26.3  3.7  5.9  chr16             18461956 18462282 (36804202) + BRSATI            Satellite                 5    324    (70) 1032337  
   617   21.1 12.2 19.5  chr16             18462346 18462739 (36803745) + DIRS-3_DR         LTR/DIRS                 57    426  (4916) 1032338  
  3610   10.6  3.7  2.0  chr16             18462758 18463542 (36802942) + hAT-N39_DR        DNA/hAT-Tip100            1    804     (0) 1032339  
  1883   29.7 16.7  2.1  chr16             18463561 18464621 (36801863) + DIRS-3_DR         LTR/DIRS                529   1741  (3601) 1032338 *
  2861    6.7  2.4  1.1  chr16             18464616 18464989 (36801495) + hAT-N63_DR        DNA/hAT-Ac              180    558  (1152) 1032340  
  1781    5.9  5.1  0.0  chr16             18464990 18465226 (36801258) + Gypsy93-LTR_DR    LTR/Gypsy                 1    249     (0) 1032341  
  7892    5.1  4.6  0.9  chr16             18465229 18466343 (36800141) + hAT-N63_DR        DNA/hAT-Ac              556   1710     (0) 1032342  
   327   14.7  0.0  5.2  chr16             18466344 18466411 (36800073) C EnSpm-N34_DR      DNA/CMC-EnSpm         (603)    487     426 1032343 *
   359   11.8  0.0  1.0  chr16             18466307 18466409 (36800075) C DNA8-10_DR        DNA/hAT-Ac           (2291)   1727    1626 1032344 *
   426    5.6  3.3  0.0  chr16             18466323 18466412 (36800072) C DNA-N38_DR        DNA                   (432)    191      99 1032345 *
   488   11.4  6.3  3.0  chr16             18466344 18466470 (36800014) C DNA7-N1_DR        DNA/Zisupton         (1136)   9281    9151 1032346 *
 13173   18.1 10.2  1.2  chr16             18466410 18469141 (36797343) + DIRS-3_DR         LTR/DIRS               2360   5334     (8) 1032347  
   317   16.0  4.2  0.8  chr16             18466410 18466424 (36800060) + EnSpm-N1_DR       DNA/CMC-EnSpm          1970   2091   (439) 1032348 *
   326   24.2  2.5  0.8  chr16             18469193 18469313 (36797171) + BRSATI            Satellite                 5    127   (267) 1032349  
  4966   15.7 11.0  2.4  chr16             18469358 18470412 (36796072) + Harbinger3N_DR    DNA/PIF-Harbinger         1   1144     (0) 1032350  
   206   14.0  3.1 19.6  chr16             18470508 18470667 (36795817) + DNA-6-N2_DR       DNA                    4173   4310   (746) 1032351  
   623   15.5  1.2  2.0  chr16             18470718 18470849 (36795635) + SINE2-1_DR        SINE/tRNA                71    193     (5) 1032352  
   223    8.2  6.0  1.9  chr16             18470996 18471045 (36795439) C IS3EU-4_DR        DNA/IS3EU            (5764)   9265    9214 1032353  
   396   26.5  7.7  6.5  chr16             18471117 18471182 (36795302) + DNA-1-8_DR        DNA                     555    716   (845) 1032354  
   736   14.9  2.9  1.7  chr16             18471183 18471353 (36795131) + Merlin-1_DR       DNA/Merlin             2528   2700  (7827) 1032355 *
   964    7.8  2.6  0.6  chr16             18471201 18471354 (36795130) + Mariner-N38_DR    DNA/TcMar-Tc1           337    493    (54) 1032356  
   294   12.4  1.9  0.9  chr16             18471340 18471445 (36795039) C EnSpm-N37_DR      DNA/CMC-EnSpm        (2487)   4160    4054 1032357 *
   396   26.5  7.7  6.5  chr16             18471354 18471403 (36795081) + DNA-1-8_DR        DNA                     717    844   (717) 1032354 *
   946    8.3 26.5  0.3  chr16             18471355 18471430 (36795054) + Helitron-N3B_DR   RC/Helitron            2183   2472  (4132) 1032358  
   515    8.2 15.4  0.8  chr16             18471355 18471428 (36795056) + EnSpm-N2_DR       DNA/CMC-EnSpm          2990   3118   (897) 1032359 *
   368   15.8  3.8  3.8  chr16             18471429 18471507 (36794977) + hAT-N202_DR       DNA/hAT-Tip100          465    543  (1342) 1032360  
   515    8.2 15.4  0.8  chr16             18471508 18471519 (36794965) + EnSpm-N2_DR       DNA/CMC-EnSpm          3119   3142   (873) 1032359  
  6305   12.0 10.4  3.7  chr16             18471636 18472781 (36793703) C DNA-8-11B_DR      DNA/hAT-Blackjack       (0)   1220       1 1032361  
 11282    8.8  5.4  8.9  chr16             18473477 18475584 (36790900) C hAT-N164_DR       DNA/hAT-Tip100          (0)   2040       1 1032362  
   455   17.1  0.0  0.0  chr16             18475637 18475706 (36790778) C DNA-N22_DR        DNA                    (69)    699     630 1032363  
   278   11.8  0.0  0.0  chr16             18475749 18475799 (36790685) + (CCCTAA)n         Simple_repeat             6     56     (0) 1032364  
  1487    4.5  0.0  2.2  chr16             18475802 18475983 (36790501) + HarbingerN3_DR    DNA/PIF-Harbinger         1    178   (886) 1032365 *
  1575    2.0  1.0  2.4  chr16             18475973 18476180 (36790304) + HARBINGERN3B_DR   DNA/PIF-Harbinger       651    855   (229) 1032366  
   862   20.0  0.5  4.6  chr16             18475984 18476001 (36790483) C CryptonV-N4_DR    DNA/Crypton-V        (8839)   4650    4459 1032367 *
 17515    6.0  1.4  0.3  chr16             18476166 18478422 (36788062) + Tx1-25_DR         LINE/L1-Tx1            1904   4184  (1258) 1032368  
   598    1.4  0.0  1.4  chr16             18478423 18478492 (36787992) + DIRS-10_DR        LTR/DIRS                  1     69  (5694) 1032369  
 14476    6.5  4.1  0.5  chr16             18478498 18480364 (36786120) + DIRS-10_DR        LTR/DIRS                205   2137  (3626) 1032369  
  6393   22.2  5.3 13.5  chr16             18478915 18481535 (36784949) + DNA9-N2_DR        DNA                    4890   7321  (5150) 1032370 *
 19430    4.6  4.5  0.2  chr16             18480590 18483008 (36783476) + DIRS-10_DR        LTR/DIRS               3239   5763     (0) 1032371  
  2454    6.8  2.7  1.3  chr16             18483047 18483419 (36783065) + Tx1-25_DR         LINE/L1-Tx1            4993   5370    (72) 1032372  
   274    9.1  2.2  2.2  chr16             18483402 18483446 (36783038) + Tx1-54_DR         LINE/L1-Tx1            5475   5519     (0) 1032373 *
   237   18.0  0.0  0.0  chr16             18483406 18483455 (36783029) C EnSpm-9_DR        DNA/CMC-EnSpm        (7805)    815     766 1032374 *
 17114    6.8  5.0  0.3  chr16             18483415 18485757 (36780727) + Tx1-34_DR         LINE/L1-Tx1               1   2437  (3015) 1032375  
   405   14.3  5.7  0.0  chr16             18485734 18485754 (36780730) C DIRS1_DR          LTR/DIRS              (297)   5835    5811 1032376 *
 55777    0.2  0.0  0.0  chr16             18485755 18491885 (36774599) + DIRS1_DR          LTR/DIRS                  1   6132     (0) 1032377  
  3881    6.4  2.8  0.4  chr16             18491886 18492378 (36774106) + Tx1-34_DR         LINE/L1-Tx1            2438   2942  (2510) 1032375  
  3165    7.7  1.5  1.5  chr16             18492379 18492828 (36773656) + Gypsy81-LTR_Dr    LTR/Gypsy                 1    450   (319) 1032378  
  8339    5.7  0.8  0.6  chr16             18492829 18493909 (36772575) C HARBINGERN3B_DR   DNA/PIF-Harbinger       (0)   1084       1 1032379  
  2427    6.6  0.6  0.6  chr16             18493911 18494229 (36772255) + Gypsy81-LTR_Dr    LTR/Gypsy               451    769     (0) 1032378  
 18855    5.9  1.2  0.2  chr16             18494230 18496689 (36769795) + Tx1-34_DR         LINE/L1-Tx1            2941   5423    (29) 1032375  
   209    3.1  0.0  0.0  chr16             18496677 18496708 (36769776) C DNA8-27B_DR       DNA                   (743)    156     125 1032380 *
   346    7.4  3.7  0.0  chr16             18496683 18496736 (36769748) C L1-15_DR          LINE/L1-Tx1          (5468)     56       1 1032381 *
   382    1.8  0.0  0.0  chr16             18496689 18496745 (36769739) C DNA-N4_DR         DNA                   (341)    701     645 1032382  
   284   15.2  1.5  0.0  chr16             18496690 18496755 (36769729) C DNA9-3_DR         DNA/MULE-MuDR?      (10148)   1231    1165 1032383 *
   277    7.3  0.0  1.8  chr16             18496708 18496763 (36769721) C Tx1-34_DR         LINE/L1-Tx1             (0)   5452    5398 1032384 *
   241   13.5  0.0  7.7  chr16             18497126 18497181 (36769303) + IS3EU-5_DR        DNA/IS3EU              5752   5803  (2485) 1032385  
  3884   14.9 18.2  8.7  chr16             18497950 18499086 (36767398) C hAT-N138B_DR      DNA/hAT-Ac              (0)   1449     214 1032386  
  3021    8.6  5.7  3.7  chr16             18499084 18499590 (36766894) C EnSpm-N22_DR      DNA/CMC-EnSpm          (49)   1472     956 1032387 *
  2005   11.8  6.6  4.4  chr16             18499597 18500082 (36766402) C EnSpm-N22_DR      DNA/CMC-EnSpm         (881)    640     145 1032387  
   205   19.1  0.0  0.0  chr16             18500074 18500120 (36766364) C EnSpm-N22_DR      DNA/CMC-EnSpm        (1158)    363     317 1032388 *
   219   19.7 12.4  5.8  chr16             18500151 18500263 (36766221) C EnSpm-N22_DR      DNA/CMC-EnSpm        (1361)    160      41 1032387  
   282    8.2 22.9  0.0  chr16             18500291 18500351 (36766133) C hAT-N138B_DR      DNA/hAT-Ac           (1374)     75       1 1032386  
   251   21.5  1.5  1.5  chr16             18501599 18501664 (36764820) + Gypsy-190_DR-I    LTR/Gypsy              1686   1751  (2438) 1032389 *
   842   21.3  1.5 27.3  chr16             18501645 18502044 (36764440) + EnSpm-N48B_DR     DNA/CMC-EnSpm          2321   2639  (4320) 1032390 *
  2050    6.6  6.0  9.9  chr16             18501711 18502045 (36764439) C HE2_DR            SINE/tRNA-V-RTE        (33)    330       8 1032391  
   323   26.5  5.9  8.1  chr16             18502056 18502207 (36764277) C piggyBac-N9_DR    DNA/PiggyBac            (7)   1184    1036 1032392  
   239   20.0  0.0  0.0  chr16             18502194 18502243 (36764241) C MuDR-2_DR         DNA/MULE-MuDR        (5804)  18129   18080 1032393 *
   317   10.9  0.0  0.0  chr16             18502200 18502245 (36764239) + hAT-N21B_DR       DNA/hAT-Ac              709    754   (547) 1032394  
   251   15.9  6.1  4.5  chr16             18502341 18502406 (36764078) C piggyBac-N9_DR    DNA/PiggyBac          (729)    462     396 1032395  
   960   10.2  0.0  0.0  chr16             18502436 18502563 (36763921) + Gypsy-169-I_DR    LTR/Gypsy               325    452  (3886) 1032396  
  8886    5.5  8.5  0.6  chr16             18502750 18503967 (36762517) C LOOPER-N5B_DR     DNA/Kolobok-T2          (0)   1540     227 1032397  
  9336    6.5 16.6  1.5  chr16             18503973 18505672 (36760812) C Polinton-1N1_DR   DNA/Maverick            (0)  15469   13517 1032398  
   678   13.2  0.0  0.0  chr16             18505667 18505772 (36760712) + Polinton-1N1_DR   DNA/Maverick           2467   2572 (12897) 1032399 *
 20622    7.5  9.3  3.1  chr16             18505767 18509331 (36757153) + Polinton-1N1_DR   DNA/Maverick          11688  15468     (1) 1032400  
  1672    6.2  0.4  2.2  chr16             18509332 18509559 (36756925) + LOOPER-N5B_DR     DNA/Kolobok-T2          222    445  (1095) 1032401  
 17219    2.4  2.7  0.5  chr16             18509560 18511687 (36754797) + DNA-8-26_DR       DNA/hAT-Tip100            1   2174     (0) 1032402  
   304    9.9  3.0  7.9  chr16             18511688 18511751 (36754733) + LOOPER-N5B_DR     DNA/Kolobok-T2          438    498  (1042) 1032403 *
   449    7.9  0.0  1.6  chr16             18511721 18511784 (36754700) C Polinton-1_DR     DNA/Maverick        (18422)     63       1 1032404  
  1794    3.2  1.4  0.0  chr16             18511789 18512007 (36754477) C LOOPER-N5B_DR     DNA/Kolobok-T2       (1316)    224       3 1032397  
  1298   10.3  0.0  0.0  chr16             18513648 18513832 (36752652) + Gypsy-169-I_DR    LTR/Gypsy               600    784  (3554) 1032396  
  7125    9.8  0.0  0.1  chr16             18513836 18514784 (36751700) + Gypsy-169-I_DR    LTR/Gypsy              1067   2014  (2324) 1032396  
  3064    5.2  0.0  0.0  chr16             18514785 18515165 (36751319) C Gypsy-168-LTR_DR  LTR/Gypsy               (0)    539     159 1032405 *
  5554    6.8  3.7  3.2  chr16             18515028 18515955 (36750529) C Nimb-16_DR        LINE/I                  (0)   5376    4582 1032406  
 32330    2.8  2.8  4.4  chr16             18515956 18520325 (36746159) C EnSpm-N42B_DR     DNA/CMC-EnSpm           (0)   4304       1 1032407  
 35540    2.2  0.7  1.7  chr16             18520326 18524798 (36741686) C Nimb-16_DR        LINE/I                (793)   4583     156 1032406  
  1158   11.1  0.0  0.0  chr16             18524810 18524981 (36741503) C Gypsy-168-LTR_DR  LTR/Gypsy             (367)    172       1 1032408  
   374   13.7  0.0  0.0  chr16             18524982 18525032 (36741452) + Gypsy-169-I_DR    LTR/Gypsy              2010   2060  (2278) 1032409  
  1383   16.6  7.1  2.3  chr16             18525033 18525369 (36741115) C BHIKHARI-5-LTR_DR LTR/ERV1                (0)   1663    1311 1032410  
  8964    5.4  3.5  1.2  chr16             18525370 18526576 (36739908) + LOOPERN1_DR       DNA/Kolobok-T2            1   1234     (0) 1032411  
  1045   16.4 10.1  3.6  chr16             18526597 18526904 (36739580) C LTR2B_DR          LTR                   (373)   1255     928 1032412  
  5745   10.5  4.3  1.3  chr16             18526905 18527786 (36738698) C Harbinger3N_DR    DNA/PIF-Harbinger       (2)   1142     235 1032413  
   772   25.6  5.7  6.5  chr16             18527833 18528309 (36738175) C BHIKHARI-5-LTR_DR LTR/ERV1              (717)    946     474 1032414 *
   789   25.8  6.2  5.7  chr16             18527886 18528321 (36738163) C LTR2B_DR          LTR                   (759)    869     432 1032412  
 10974   11.8  3.1  0.0  chr16             18528643 18530239 (36736245) + Gypsy-169-I_DR    LTR/Gypsy              2199   3845   (493) 1032409  
   246    7.0  0.0  2.3  chr16             18530232 18530275 (36736209) + Gypsy-169-I_DR    LTR/Gypsy              4296   4338     (0) 1032409 *
  1571   14.2  5.8  0.7  chr16             18530276 18530566 (36735918) + Gypsy-169-LTR_DR  LTR/Gypsy                 1    306     (0) 1032409  
  2682   12.8  6.8  4.1  chr16             18530567 18531170 (36735314) C EnSpm-N61_DR      DNA/CMC-EnSpm        (2881)   1252     633 1032415  
   571    1.5  0.0  0.0  chr16             18531179 18531245 (36735239) C hAT-N138B_DR      DNA/hAT-Ac           (1382)     67       1 1032416  
  2001   10.8  8.7  0.6  chr16             18531246 18531580 (36734904) + TDR22             DNA                     477    838   (417) 1032417  
   748   12.9  1.6  1.6  chr16             18531583 18531708 (36734776) + TDR22B            DNA                    1120   1245     (3) 1032418  
   571    7.8  2.6  0.0  chr16             18531715 18531791 (36734693) + hAT-N94_DR        DNA/hAT-Charlie         710    788   (283) 1032419  
   375   18.9 10.6  7.7  chr16             18532609 18532797 (36733687) + IS3EU-1_DR        DNA/IS3EU              3904   4097  (4607) 1032420  
   344   19.8 12.8  4.6  chr16             18532637 18532816 (36733668) C Merlin-2_DR       DNA/Merlin           (6556)   7365    7172 1032421 *
   453   12.4 33.5  1.3  chr16             18532664 18532842 (36733642) C ANGEL             DNA/Kolobok            (73)    236       1 1032422  
  3840   13.7  5.7  3.2  chr16             18533741 18534501 (36731983) + Tc1-1_DR          DNA/TcMar-Tc1           845   1623     (2) 1032423  
  2274   12.7  2.3  1.7  chr16             18534851 18535235 (36731249) + hAT-N137_DR       DNA/hAT-Ac             2337   2708   (863) 1032424  
   719   12.3  5.6  9.0  chr16             18535100 18535260 (36731224) + hAT-N127_DR       DNA/hAT-Charlie        7001   7156  (3160) 1032425 *
  9346    8.7 20.7  2.2  chr16             18536946 18538704 (36727780) + hAT-N153_DR       DNA/hAT-Ac                1   2078     (0) 1032426  
   325    8.6  3.5  9.8  chr16             18539116 18539143 (36727341) C DNA8-10_DR        DNA/hAT-Ac           (2269)   1749    1617 1032427  
   363    5.7  2.6  6.4  chr16             18539144 18539256 (36727228) C DNA9-6_DR         DNA                   (329)   7555    7447 1032428 *
   480   13.0  4.7  2.6  chr16             18539165 18539314 (36727170) + DNA8-25_DR        DNA                     610    762  (3205) 1032429  
  1008   20.8  4.7  4.4  chr16             18540053 18540348 (36726136) C EnSpm-N42B_DR     DNA/CMC-EnSpm         (866)   3438    3142 1032430 *
  2562   11.4  0.8  0.0  chr16             18540085 18540383 (36726101) C TDR17B            DNA/Sola-1            (771)    775     474 1032431  
   577    6.0  3.6  0.0  chr16             18540384 18540466 (36726018) + TDR9              DNA                       1     86   (122) 1032432  
  5661    7.5 10.5  2.1  chr16             18540996 18541893 (36724591) + hAT-N36_DR        DNA/hAT                   4    975   (765) 1032433  
   746   24.6  2.1  0.5  chr16             18541833 18542024 (36724460) C Penelope-5_DR     LINE/Penelope         (449)   2427    2233 1032434 *
  1759   17.4 11.7  1.6  chr16             18541865 18541892 (36724592) C DNA2-16_DR        DNA                 (11909)   6142    5970 1032435  
  2168    9.0 10.5  0.5  chr16             18541893 18542226 (36724258) C SINE2-4_DR        SINE/tRNA-V-RTE         (4)    367       1 1032436  
  4828    4.0  0.2  1.3  chr16             18542227 18542838 (36723646) + hAT-N36_DR        DNA/hAT                 980   1584   (156) 1032437  
  1759   17.4 11.7  1.6  chr16             18542227 18542266 (36724218) C DNA2-16_DR        DNA                 (11909)   5969    5701 1032435 *
   219   15.8  0.0  0.0  chr16             18544521 18544558 (36721926) + L1-112_DR         LINE/L1                2644   2681  (2567) 1032438  
  8844    4.4  1.0  0.2  chr16             18544902 18545978 (36720506) + BovB-1_DR         LINE/RTE-BovB             1   1086     (0) 1032439  
   944    7.6  7.5  1.2  chr16             18545974 18546132 (36720352) + hAT-N36_DR        DNA/hAT                1572   1740     (0) 1032440 *
  9000    5.7  3.0  1.1  chr16             18546588 18547798 (36718686) + LOOPERN1_DR       DNA/Kolobok-T2            1   1234     (0) 1032441  
   391   27.8 13.2  0.6  chr16             18548145 18548303 (36718181) C Harbinger2N_DR    DNA/PIF-Harbinger       (0)   1018     840 1032442  
   390   29.5 10.2  0.0  chr16             18548478 18548643 (36717841) C Harbinger2N_DR    DNA/PIF-Harbinger     (828)    190       8 1032443  
   256   14.5  1.5  4.8  chr16             18549158 18549222 (36717262) C CryptonV-N5_DR    DNA/Crypton-V        (2422)  22115   22053 1032444  
   229   17.5  3.0  4.6  chr16             18550659 18550724 (36715760) + DIRS-N4_DR        LTR/Ngaro              5457   5521   (275) 1032445 *
   348    6.9  1.7  3.4  chr16             18550667 18550678 (36715806) + EnSpm-N10_DR      DNA/CMC-EnSpm          3470   3528  (5780) 1032446  
   351    6.2  0.0  0.0  chr16             18550679 18550726 (36715758) C DNA8-23_DR        DNA                  (4770)   1969    1922 1032447  
  2888    3.6  1.4  0.6  chr16             18550732 18551090 (36715394) C HE2_DR            SINE/tRNA-V-RTE         (0)    363       2 1032448  
  1838   17.2  2.7 17.7  chr16             18551091 18551285 (36715199) + EnSpm-N11_DR      DNA/CMC-EnSpm          3315   3797  (1556) 1032449  
   662   17.8  1.3  3.9  chr16             18551157 18551314 (36715170) C Helitron-4_DR     RC/Helitron         (15413)  16455   16302 1032450 *
   226   15.7  0.0 18.9  chr16             18551356 18551418 (36715066) + Merlin-2_DR       DNA/Merlin             7716   7768  (6153) 1032451  
   459   12.9  9.5  2.0  chr16             18551466 18551560 (36714924) C hAT-N125_DR       DNA/hAT-Ac              (0)   1196    1095 1032452  
  1449   12.7  1.0 19.7  chr16             18551562 18551952 (36714532) C hAT-N125_DR       DNA/hAT-Ac            (342)    854     525 1032452  
   996   12.3  0.0  9.2  chr16             18551970 18552148 (36714336) C hAT-N125_DR       DNA/hAT-Ac           (1032)    164       1 1032452  
   231   22.9  0.0  1.4  chr16             18553307 18553377 (36713107) + Helitron-2_DR     RC/Helitron           12096  12165 (15247) 1032453 *
   251   21.2  0.0  7.0  chr16             18553321 18553333 (36713151) C EnSpm-15_DR       DNA/CMC-EnSpm        (1424)  10030   10023 1032454  
   726   13.7 35.9  0.4  chr16             18553334 18553531 (36712953) C Kolobok-N10B_DR   DNA/Kolobok             (0)    271       4 1032455  
   409   19.1  3.6  0.9  chr16             18553438 18553548 (36712936) C DNA2-8_DR         DNA/CMC-EnSpm        (1702)   2705    2592 1032456 *
   325    5.3 12.3  1.6  chr16             18553575 18553631 (36712853) + Kolobok-N10B_DR   DNA/Kolobok              24     86   (185) 1032457  
   338   14.8  0.0  0.0  chr16             18553645 18553705 (36712779) + Kolobok-N10B_DR   DNA/Kolobok             182    242    (29) 1032458  
   485   19.8  0.0  0.0  chr16             18553707 18553807 (36712677) C EnSpm-N39C_DR     DNA/CMC-EnSpm?       (1889)   1704    1604 1032459  
  2587   10.0  7.4  1.6  chr16             18554005 18554411 (36712073) + DNA-5-8_DR        DNA/hAT-hAT5              2    443  (1037) 1032460  
 19251    0.8  2.9  1.0  chr16             18554412 18556679 (36709805) C DNA-6-N6_DR       DNA/hAT?                (0)   2309       1 1032461  
  3429    7.7  0.8  3.5  chr16             18556680 18557172 (36709312) + DNA-5-8_DR        DNA/hAT-hAT5            441    920   (560) 1032462  
 34941    0.9  0.0  0.2  chr16             18557189 18561313 (36705171) + CR1-46_DR         LINE/L2                   1   4116     (0) 1032463  
   232   12.0  6.0  0.0  chr16             18561305 18561354 (36705130) + DNA-5-8_DR        DNA/hAT-hAT5            908    960   (520) 1032464 *
   821   12.8 42.0  0.1  chr16             18561312 18561649 (36704835) C hAT-N53B_DR       DNA/hAT-Ac           (2955)   1222     586 1032465  
   790   18.7  2.8  3.4  chr16             18561562 18561738 (36704746) + hAT-N160B_DR      DNA/hAT-Ac              943   1118   (413) 1032466 *
  1640    9.9  1.5  3.0  chr16             18561737 18562007 (36704477) C DNA-TTAA-3_DR     DNA                   (112)   1067     801 1032467 *
  2564    8.2 11.2  0.0  chr16             18561897 18562335 (36704149) + DNA-5-8_DR        DNA/hAT-hAT5            960   1447    (33) 1032468  
   550   13.8  1.7  2.5  chr16             18562358 18562476 (36704008) C DNA-TA-4_DR       DNA/TcMar            (6954)   2841    2724 1032469  
   279   17.5  0.8  6.9  chr16             18562494 18562517 (36703967) C Helitron-N3B_DR   RC/Helitron          (1412)   5192    5081 1032470  
   357   15.0 12.6  1.9  chr16             18562518 18562612 (36703872) + EnSpm-10_DR       DNA/CMC-EnSpm          5709   5813   (492) 1032471  
   313   17.3  0.8  2.0  chr16             18562529 18562543 (36703941) + DNA-N38_DR        DNA                      71    119   (504) 1032472 *
   429    6.7  9.0  0.0  chr16             18562544 18562554 (36703930) C L1-56_DR          LINE/L1                (21)   4961    4865 1032473  
   462    5.1  0.0  0.0  chr16             18562555 18562632 (36703852) + Merlin-1_DR       DNA/Merlin             1546   1623  (8904) 1032474  
   353   16.5  0.0  0.0  chr16             18562559 18562643 (36703841) C hAT-N131_DR       DNA/hAT-Ac           (1803)    261     177 1032475 *
   305   17.7  1.2  2.5  chr16             18562639 18562719 (36703765) + hAT-N198_DR       DNA/hAT-Charlie        1245   1324    (75) 1032476 *
   313   17.3  0.8  2.0  chr16             18562644 18562656 (36703828) + DNA-N38_DR        DNA                     120    170   (453) 1032472  
 30188    8.1  2.0  0.6  chr16             18563138 18567457 (36699027) + L2-3_DRe          LINE/L2                  25   4406   (662) 1032477  
  1403    9.4  1.5  1.9  chr16             18567456 18567715 (36698769) + L2-3_DRe          LINE/L2                4806   5064     (4) 1032477 *
   741   15.2 24.2  0.0  chr16             18567819 18567996 (36698488) C Kolobok-N5_DR     DNA/Kolobok-T2?       (130)    355     135 1032478  
  2060   10.2  3.8  0.3  chr16             18567998 18568312 (36698172) C Harbinger-4N1_DR  DNA/PIF-Harbinger     (695)    326       1 1032479  
   551   11.8  5.4  0.0  chr16             18568313 18568405 (36698079) C Kolobok-N5_DR     DNA/Kolobok-T2?       (351)    134      37 1032478  
   363   20.0  0.7  4.3  chr16             18568987 18569132 (36697352) C DNA7-N1_DR        DNA/Zisupton         (9069)   1348    1208 1032480 *
   538    7.5  0.0  1.2  chr16             18569053 18569133 (36697351) C hAT-N21_DR        DNA/hAT-Charlie       (113)   1733    1654 1032481  
   487   12.8  3.2  3.9  chr16             18569134 18569197 (36697287) C DNA9-6_DR         DNA                   (356)   7511    7376 1032482  
   469    9.2  0.0  0.0  chr16             18570180 18570288 (36696196) C EnSpm-N42_DR      DNA/CMC-EnSpm         (546)    706     598 1032483  
   466   12.0  0.8  0.0  chr16             18570190 18570204 (36696280) C Dada-U6_DR        DNA/Dada             (1755)   7208    7143 1032484 *
   556    5.5  2.0  7.5  chr16             18570205 18570303 (36696181) C hAT-N127_DR       DNA/hAT-Charlie      (8150)   2166    2073 1032485  
   466   12.0  0.8  0.0  chr16             18570304 18570314 (36696170) C Dada-U6_DR        DNA/Dada             (1755)   7142    7083 1032484  
   236   17.0  0.0  0.0  chr16             18570976 18571022 (36695462) + Tc1-4_DR          DNA/TcMar-Tc1           226    272  (1300) 1032486  
  3316    7.6  5.0  0.2  chr16             18571026 18571552 (36694932) C DNA-3-3_DR        DNA                     (0)   1350     730 1032487  
   201   31.0  3.3  3.3  chr16             18572033 18572242 (36694242) + IS3EU-5_DR        DNA/IS3EU              2920   3129  (5159) 1032488  
   293   20.2  0.0  3.0  chr16             18572486 18572496 (36693988) + EnSpm-N37_DR      DNA/CMC-EnSpm          4041   4084  (2563) 1032489  
   299   13.1  0.0 14.3  chr16             18572497 18572576 (36693908) C SAT-23_DR         Satellite            (3954)    750     681 1032490 *
   397   14.7  0.0  1.1  chr16             18572515 18572610 (36693874) + Zisupton-6_DR     DNA/Zisupton           1090   1184 (20932) 1032491 *
   557    2.1  0.0  0.0  chr16             18572527 18572620 (36693864) C DNA7-N1_DR        DNA/Zisupton         (1118)   9299    9206 1032492  
   290   11.6  3.9  4.8  chr16             18572547 18572673 (36693811) + DNA8-10_DR        DNA/hAT-Ac             1612   1737  (2281) 1032493 *
   293   20.2  0.0  3.0  chr16             18572577 18572587 (36693897) + EnSpm-N37_DR      DNA/CMC-EnSpm          4085   4139  (2508) 1032489  
   344   16.1  0.0  0.9  chr16             18572611 18572627 (36693857) C MuDR-2_DR         DNA/MULE-MuDR        (7482)  16451   16340 1032494 *
   449   15.2  0.0  5.9  chr16             18572621 18572652 (36693832) C hAT-2n1_DR        DNA/hAT-Charlie       (125)   1085     967 1032495  
   334   26.2  0.9  0.9  chr16             18572753 18572860 (36693624) + IS3EU-5_DR        DNA/IS3EU              4473   4580  (3708) 1032496  
   216   22.6  1.6  1.6  chr16             18572980 18573034 (36693450) + IS3EU-5_DR        DNA/IS3EU              4750   4804  (3484) 1032497  
 52159    0.2  0.0  0.0  chr16             18573035 18579165 (36687319) C DIRS1_DR          LTR/DIRS                (0)   6132       1 1032498  
   386   27.6  1.9  1.9  chr16             18579166 18579321 (36687163) + IS3EU-5_DR        DNA/IS3EU              4808   4963  (3325) 1032499  
   412   27.7  0.0  3.1  chr16             18579949 18580082 (36686402) C TE-X-8_DR         Unknown                (90)    394     265 1032500  
   265   26.4  7.8  6.1  chr16             18580254 18580382 (36686102) C hAT-N149_DR       DNA/hAT               (592)    212      82 1032501  
   200   18.8  8.3  0.0  chr16             18580380 18580427 (36686057) C TE-X-8_DR         Unknown               (240)    244     193 1032500 *
   306   30.9  0.7  0.7  chr16             18581217 18581353 (36685131) + IS3EU-5_DR        DNA/IS3EU              7124   7260  (1028) 1032502  
   793   22.0 17.6  3.2  chr16             18581735 18582199 (36684285) + Merlin-N5_DR      DNA/Merlin              262    791  (3514) 1032503  
   405   15.9 20.4  2.4  chr16             18582269 18582410 (36684074) + SINE2-2_DR        SINE/tRNA-Core-RTE        5    171   (158) 1032504  
   305    9.1  0.0  0.0  chr16             18582392 18582435 (36684049) + CryptonV-1_DR     DNA/Crypton-V          6887   6930 (10943) 1032505 *
   234   21.9  6.8  0.0  chr16             18582457 18582529 (36683955) + CryptonV-1_DR     DNA/Crypton-V          7006   7083 (10790) 1032506  
   391   14.3  0.0  1.3  chr16             18582545 18582568 (36683916) C DNA6-6_DR         DNA                  (1254)  10027    9967 1032507  
   306   14.1  0.0  0.0  chr16             18582569 18582639 (36683845) C EnSpm-7_DR        DNA/CMC-EnSpm        (3876)   7158    7088 1032508  
   222   22.7  5.3  0.0  chr16             18582587 18582661 (36683823) + RTEX-2_DR         LINE/RTE-X             2850   2928   (332) 1032509 *
   233   11.2  8.0  5.2  chr16             18582627 18582701 (36683783) C EnSpm-N59_DR      DNA/CMC-EnSpm?        (664)   3005    2929 1032510  
  6614    3.1  1.0  0.1  chr16             18582861 18583690 (36682794) C IS3EU-N1_DR       DNA/IS3EU             (744)   1263     427 1032511  
 13138    8.2 11.6  0.7  chr16             18583703 18585871 (36680613) + DIRS-13_DR        LTR/DIRS                 30   3047  (2685) 1032512  
  9501    9.5  2.2  0.1  chr16             18585868 18587273 (36679211) + Gypsy-180_DR-I    LTR/Gypsy              1666   3100  (2158) 1032513 *
  5261    1.1  7.2  0.1  chr16             18587275 18587973 (36678511) + Gypsy-117-LTR_DR  LTR/Gypsy                 1    748     (0) 1032514  
 41120    1.2  1.2  0.3  chr16             18587974 18592841 (36673643) + Gypsy-117-I_DR    LTR/Gypsy                 1   4913     (0) 1032514  
  5273    1.3  6.8  0.1  chr16             18592842 18593542 (36672942) + Gypsy-117-LTR_DR  LTR/Gypsy                 1    748     (0) 1032514  
  7245    9.9  0.0  0.2  chr16             18593543 18594595 (36671889) + Gypsy-180_DR-I    LTR/Gypsy              3097   4147  (1111) 1032513  
  1083   13.0 35.3  6.8  chr16             18594592 18594883 (36671601) + Gypsy-180_DR-I    LTR/Gypsy              4874   5250     (8) 1032513 *
  1997    7.7  2.2  0.0  chr16             18594883 18595193 (36671291) + Gypsy-180_DR-LTR  LTR/Gypsy                29    346     (6) 1032513  
   335    8.6 19.0  0.0  chr16             18595196 18595253 (36671231) + Tc1-4_DR          DNA/TcMar-Tc1          1016   1084   (488) 1032515 *
 36809    5.5  1.7  3.8  chr16             18595253 18600742 (36665742) C Tx1-20_DR         LINE/L1-Tx1            (23)   5379       2 1032516  
  1704   12.8  9.7  9.4  chr16             18600745 18601158 (36665326) + Tc1-4_DR          DNA/TcMar-Tc1          1069   1483    (89) 1032517  
  1588    6.6  6.6  0.0  chr16             18601159 18601414 (36665070) + hAT-N146_DR       DNA/hAT-Charlie           1    273     (0) 1032518  
   572   11.8  1.0  0.0  chr16             18601422 18601523 (36664961) C Tc1-4_DR          DNA/TcMar-Tc1        (1469)    103       1 1032519  
  1159    4.6  0.0  0.7  chr16             18601658 18601811 (36664673) + Tc1-5_DR          DNA/TcMar-Tc1            11    163  (1071) 1032520  
   716   16.5  6.1  0.0  chr16             18601910 18602073 (36664411) + Kolobok-4N1_DR    DNA/Kolobok-T2          565    738   (931) 1032521  
 10187    2.9 11.5  0.8  chr16             18602081 18603494 (36662990) C hAT-N181_DR       DNA/hAT-Tip100          (0)   1564       1 1032522  
   260   12.5  3.5  3.5  chr16             18603498 18603555 (36662929) + Kolobok-4N1_DR    DNA/Kolobok-T2          739    796   (873) 1032523  
  1671   10.5  1.9  0.0  chr16             18603557 18603822 (36662662) C LOOPERN1_DR       DNA/Kolobok-T2        (963)    271       1 1032524  
  3719   14.7 12.2  0.6  chr16             18603847 18604594 (36661890) + Tc1-5_DR          DNA/TcMar-Tc1           156    989   (245) 1032525  
   207   19.5  0.0  0.0  chr16             18604899 18604939 (36661545) + Harbinger-N27_DR  DNA/PIF-Harbinger?       98    138    (82) 1032526  
  1247   19.3  0.8 15.7  chr16             18607206 18607586 (36658898) C SINE2-4_DR        SINE/tRNA-V-RTE         (5)    366      35 1032527  
   610   17.9 13.3  1.1  chr16             18608031 18608188 (36658296) C SINE2-1_DR        SINE/tRNA              (18)    180       4 1032528  
   278   18.8  5.8  1.1  chr16             18609548 18609633 (36656851) + Mariner-N31_DR    DNA/TcMar-Tc1           395    484    (56) 1032529  
   522   15.9  9.8  0.0  chr16             18610146 18610277 (36656207) + ANGEL             DNA/Kolobok               1    145   (164) 1032530  
   212   24.1 12.1  0.0  chr16             18610200 18610248 (36656236) C IS3EU-4_DR        DNA/IS3EU           (10434)   4590    4466 1032531 *
  4818   11.9  0.6  1.6  chr16             18610299 18611109 (36655375) + BHIKHARI_LTR      LTR/ERV1                  1    803   (911) 1032532  
   648    6.3 11.6  1.6  chr16             18611105 18611216 (36655268) + BHIKHARI_LTR      LTR/ERV1                932   1054   (660) 1032532 *
   312   10.2  0.0  0.0  chr16             18611228 18611270 (36655214) C TDR8D             DNA                     (1)    678     636 1032533  
 14891    5.7  0.7  2.7  chr16             18611271 18613419 (36653065) + DIRS1b_DR         LTR/DIRS                  1   2106  (3949) 1032534  
   212   28.0  0.0  1.3  chr16             18613474 18613549 (36652935) + DNA-8-12_DR       DNA/Merlin              231    305   (426) 1032535  
  2242   10.7  1.1  3.3  chr16             18614538 18614906 (36651578) + hAT-N137_DR       DNA/hAT-Ac             2342   2702   (869) 1032536  
   902   14.9  0.6  1.7  chr16             18614754 18614930 (36651554) + DNA8-25_DR        DNA                    2014   2188  (1779) 1032537 *
   409    0.0  0.0  0.0  chr16             18615619 18615756 (36650728) + (TTTC)n           Simple_repeat             4    141     (0) 1032538  
   828   12.9  0.0  0.7  chr16             18615757 18615896 (36650588) C ACROBAT1          DNA/PIF                (79)   1300    1162 1032539  
   249   13.6  8.7  4.2  chr16             18615843 18615883 (36650601) C CryptonV-N5_DR    DNA/Crypton-V       (15980)   8557    8462 1032540 *
   254    7.8  0.0  0.0  chr16             18615884 18615934 (36650550) + Merlin-1_DR       DNA/Merlin             2161   2211  (8316) 1032541 *
  3027   10.4  0.8  2.3  chr16             18615896 18616387 (36650097) C Merlin-1_DR       DNA/Merlin           (8940)   1587    1103 1032542 *
  3206    7.5  9.9  1.1  chr16             18616387 18616911 (36649573) C ACROBAT1          DNA/PIF               (808)    571       1 1032543  
   212    6.5  0.0  0.0  chr16             18616912 18616941 (36649543) + TE-X-1B_DR        DNA                     424    453   (956) 1032544 *
  2932   11.5  0.7  7.3  chr16             18616934 18617485 (36648999) + TE-X-1B_DR        DNA                     743   1260   (149) 1032545  
   584   10.2  0.0  4.1  chr16             18617477 18617578 (36648906) C hAT-N35C_DR       DNA/hAT-Ac             (39)   1552    1455 1032546 *
  2275    9.4 14.8  2.7  chr16             18617584 18618008 (36648476) C Merlin-1_DR       DNA/Merlin           (8969)   1558    1084 1032547  
   252   12.3  1.8  0.0  chr16             18617964 18618008 (36648476) + Zisupton-7_DR     DNA/Zisupton          11438  11483  (5599) 1032548 *
  5638    8.4  5.1  0.3  chr16             18618009 18618858 (36647626) + TE-X-1_DR         DNA                       4    893   (585) 1032549  
   231   12.6  0.0  9.4  chr16             18618021 18618033 (36648451) C EnSpm-21_DR       DNA/CMC-EnSpm        (2187)   6963    6900 1032550 *
  2151   17.2 10.2  5.5  chr16             18619809 18620472 (36646012) C hAT-N22C_DR       DNA/hAT-Ac              (0)    694       1 1032551  
   204   19.8  6.9 10.2  chr16             18620584 18620684 (36645800) + hAT-N126_DR       DNA/hAT-Ac              192    289   (250) 1032552 *
   704    8.2  0.0 13.6  chr16             18620684 18620825 (36645659) + Mariner-20_DR     DNA/TcMar-ISRm11       1463   1587     (0) 1032553  
   338   12.1  1.7  1.7  chr16             18621172 18621230 (36645254) + hAT-N109_DR       DNA/hAT-Ac               34     92   (561) 1032554  
   328   14.3  0.0  0.0  chr16             18621520 18621589 (36644895) + CryptonV-N2_DR    DNA/Crypton-V         15822  15891   (747) 1032555 *
  1281   25.4  5.2 11.5  chr16             18621528 18622216 (36644268) + Merlin-1_DR       DNA/Merlin             8387   9036  (1491) 1032556 *
  1616   16.5  6.8  1.2  chr16             18621888 18622212 (36644272) + HE1_DR1           SINE/tRNA-V-RTE          29    371    (31) 1032557  
  1155   22.1  6.7  4.7  chr16             18622213 18622262 (36644222) + DNA2-16_DR        DNA                    5774   6155 (11896) 1032558  
   359   14.3 41.5  0.8  chr16             18622219 18622401 (36644083) C DNA-N46_DR        DNA                   (234)    303      47 1032559 *
  2555    9.8  4.6  1.2  chr16             18622401 18622813 (36643671) C TE-X-2_DR         Unknown                 (0)    428       2 1032560  
   262   10.3  0.7  7.0  chr16             18624227 18624242 (36642242) + Dada-U6_DR        DNA/Dada               7083   7137  (1826) 1032561  
   275    6.1  1.0  3.0  chr16             18624243 18624344 (36642140) C DNA2-7_DR         DNA                  (6931)   2719    2620 1032562 *
   389   10.7  0.8  8.9  chr16             18624263 18624395 (36642089) C ERV1-7_DR-I       LTR/ERV1             (4905)   1798    1676 1032563 *
   521    1.4  0.0  1.4  chr16             18624271 18624343 (36642141) C piggyBac-N5_DR    DNA/PiggyBac?         (886)   1250    1179 1032564  
   487    5.7  1.9  0.9  chr16             18624344 18624377 (36642107) C Zisupton-6_DR     DNA/Zisupton        (13278)   8838    8731 1032565  
   262   10.3  0.7  7.0  chr16             18624345 18624362 (36642122) + Dada-U6_DR        DNA/Dada               7138   7210  (1753) 1032561 *
   353   18.1  0.7  6.7  chr16             18624378 18624412 (36642072) + EnSpm-N13_DR      DNA/CMC-EnSpm         17627  17760  (4389) 1032566  
  5322   13.1  6.8  4.6  chr16             18624766 18625903 (36640581) + Harbinger-4N1B_DR DNA/PIF-Harbinger         1   1163     (0) 1032567  
   343   17.0  2.1  2.1  chr16             18626265 18626360 (36640124) + DNAX-16_DR        DNA                     240    335    (88) 1032568  
   239   26.1  8.8  1.6  chr16             18626379 18626491 (36639993) + hAT-N182_DR       DNA/hAT-Ac              669    789  (1171) 1032569 *
   347   18.7  0.0  0.8  chr16             18626425 18626534 (36639950) + Zisupton-7_DR     DNA/Zisupton           4597   4690 (12392) 1032570  
  6708    8.2  3.0  2.3  chr16             18626541 18627642 (36638842) + TDR1              DNA/TcMar-Tc1            37   1145    (91) 1032571  
   645   10.7  0.0  2.9  chr16             18627628 18627638 (36638846) + EnSpm-N48_DR      DNA/CMC-EnSpm          1760   1805  (1773) 1032572 *
   732    4.7  0.0  1.6  chr16             18627639 18627768 (36638716) + MuDR-2_DR         DNA/MULE-MuDR         16313  16440  (7493) 1032573  
   584   13.1  6.9  0.7  chr16             18627681 18627811 (36638673) C EnSpm-22N2_DR     DNA/CMC-EnSpm        (3153)   2394    2256 1032574 *
  1541   16.3  9.8  4.4  chr16             18627768 18628217 (36638267) + HATN6_DR          DNA/hAT-Ac              164    636   (375) 1032575  
   645   10.7  0.0  2.9  chr16             18627769 18627784 (36638700) + EnSpm-N48_DR      DNA/CMC-EnSpm          1806   1885  (1693) 1032572 *
   434   13.2  0.7  2.8  chr16             18627812 18627822 (36638662) + DNA9-6_DR         DNA                    7473   7576   (308) 1032576  
  2736   11.3  0.4  4.2  chr16             18628229 18628697 (36637787) C Harbinger-4N1C_DR DNA/PIF-Harbinger       (0)   1206     755 1032577  
   735   11.9  2.9  2.2  chr16             18628743 18628895 (36637589) C Harbinger-4N1C_DR DNA/PIF-Harbinger     (697)    466     289 1032577  
  7437   10.5 15.7  2.1  chr16             18628896 18630293 (36636191) + DIRS1_DR          LTR/DIRS                  1   1584  (4548) 1032578  
 16001    9.0  2.9  2.6  chr16             18630307 18632788 (36633696) + DIRS1_DR          LTR/DIRS               1916   4404  (1728) 1032578  
  3890   21.5 12.7  4.8  chr16             18632123 18633627 (36632857) + DNA9-N2_DR        DNA                    6468   8086  (4385) 1032579 *
  7436   11.8  2.6  0.8  chr16             18632784 18634009 (36632475) + DIRS-18_DR        LTR/DIRS               4945   6192     (0) 1032580  
  1131   15.6 16.3  1.1  chr16             18634010 18634252 (36632232) C Harbinger-4N1C_DR DNA/PIF-Harbinger     (926)    280       1 1032577  
   342   13.7  6.2 14.3  chr16             18634253 18634380 (36632104) + CryptonV-N2_DR    DNA/Crypton-V          2265   2383 (14255) 1032581  
   435   15.8  2.4  1.2  chr16             18634388 18634470 (36632014) + HATN6_DR          DNA/hAT-Ac              892    975    (36) 1032582  
   212   20.5  0.0  0.0  chr16             18634462 18634500 (36631984) C SAT-23_DR         Satellite            (1745)   2959    2921 1032583 *
   291   20.3  1.8  0.0  chr16             18635898 18635973 (36630511) C DNAX-17B_DR       DNA/Zator?              (5)    369     321 1032584  
  1132   26.4  8.4  8.6  chr16             18635974 18636790 (36629694) + DNA-X-2_DR        DNA                       1    816     (0) 1032585  
   241   19.3  1.7  1.7  chr16             18637223 18637280 (36629204) + EnSpm-N36_DR      DNA/CMC-EnSpm           775    832  (2393) 1032586  
  6203    2.6  0.1  0.2  chr16             18638997 18639795 (36626689) C Copia-13B_DR-LTR  LTR/Gypsy?              (0)    798       1 1032587  
 11774    6.0  5.9 13.6  chr16             18639796 18642391 (36624093) C Copia-13B_DR-I    LTR/Gypsy?              (0)   2419       1 1032587  
  6203    2.6  0.1  0.2  chr16             18642392 18643190 (36623294) C Copia-13B_DR-LTR  LTR/Gypsy?              (0)    798       1 1032587  
  1648   11.4  6.6  3.0  chr16             18643191 18643479 (36623005) + HE1_DR1           SINE/tRNA-V-RTE          68    366    (36) 1032588  
   418   20.4  7.7 12.9  chr16             18643286 18643359 (36623125) + DNA2-16_DR        DNA                    6980   7186 (10862) 1032589 *
   569   19.2  0.0  9.2  chr16             18643360 18643502 (36622982) + Merlin-1_DR       DNA/Merlin             3988   4118  (6409) 1032590  
   200   12.1  0.0  0.0  chr16             18643776 18643808 (36622676) C MuDR-2N1_DR       DNA/MULE-MuDR        (5510)   6715    6683 1032591  
  4488   11.8  9.0  2.2  chr16             18643862 18644717 (36621767) + Harbinger-4N1B_DR DNA/PIF-Harbinger       251   1163     (0) 1032592  
   256   15.1  0.0  6.4  chr16             18644764 18644793 (36621691) C DNA8-25_DR        DNA                  (1770)   2197    2135 1032593  
   271    7.7  0.0  0.0  chr16             18644810 18644848 (36621636) C DNA8-10_DR        DNA/hAT-Ac           (1840)   2178    2140 1032594  
   240    8.6  0.0  0.0  chr16             18644822 18644856 (36621628) + Helitron-N4_DR    RC/Helitron             487    521   (642) 1032595 *
   225   14.4 13.8  4.6  chr16             18644897 18644976 (36621508) C TDR16             DNA/Merlin              (0)    313     227 1032596 *
   399   16.2  2.8  0.9  chr16             18644923 18645028 (36621456) + EnSpm-N59_DR      DNA/CMC-EnSpm?         2954   3061   (608) 1032597  
   407   25.4  0.0  0.0  chr16             18645198 18645311 (36621173) C Polinton-4N1_DR   DNA/Maverick         (5600)   4836    4723 1032598 *
   769    5.4  0.0  0.0  chr16             18645211 18645340 (36621144) C hAT-2n1_DR        DNA/hAT-Charlie        (89)   1121     992 1032599  
   382   16.9  0.0  0.0  chr16             18645312 18645361 (36621123) C ZFERV-2-I_DR      LTR/ERV1             (9665)    896     755 1032600 *
   289   21.3  0.6  3.2  chr16             18645341 18645370 (36621114) + EnSpm-N42_DR      DNA/CMC-EnSpm           687    842   (410) 1032601 *
   222   14.3  0.0  0.0  chr16             18645379 18645420 (36621064) C ASAT_CY           Satellite              (61)    201     160 1032602  
   247   13.0  0.0  0.0  chr16             18646226 18646279 (36620205) C DNA-N4_DR         DNA                   (344)    698     645 1032603 *
   268    8.1  0.0  0.0  chr16             18646232 18646293 (36620191) C hAT-N159_DR       DNA/hAT-Ac            (181)   1641    1580 1032604 *
   278   14.5  3.6  0.0  chr16             18646242 18646324 (36620160) + hAT-N48B_DR       DNA/hAT-Ac             1476   1561   (579) 1032605  
   392   12.1  0.0  1.5  chr16             18646796 18646862 (36619622) C DIRS-1F-LTR_DR    LTR/Ngaro               (0)    685     620 1032606  
  2739   13.6  5.8  0.4  chr16             18646868 18647354 (36619130) + Harbinger-5N1B_DR DNA/PIF-Harbinger         1    513  (1433) 1032607  
  1686   19.0  1.7 18.4  chr16             18647141 18647888 (36618596) + CryptonV-1_DR     DNA/Crypton-V          8813   9455  (8418) 1032608 *
  3856    9.7  8.2  2.8  chr16             18647346 18648106 (36618378) + Harbinger-5N1B_DR DNA/PIF-Harbinger       860   1660   (286) 1032609  
   414   12.5 13.9  0.0  chr16             18648123 18648194 (36618290) + Harbinger-5N1B_DR DNA/PIF-Harbinger      1865   1946     (0) 1032610  
   376   17.8  1.4  0.0  chr16             18648199 18648271 (36618213) C DIRS-4N1-LTR_DR   LTR/Ngaro             (115)    239     166 1032611  
  2087    5.7  0.7  0.3  chr16             18648282 18648563 (36617921) + DNA-2-2_DR        DNA                     125    407     (0) 1032612  
   602   23.6  5.1  1.0  chr16             18649877 18650073 (36616411) + Merlin-N1_DR      DNA/Merlin               26    230   (139) 1032613  
  1776   13.7  4.0  0.0  chr16             18650128 18650426 (36616058) C HarbingerN5_DR    DNA/PIF-Harbinger       (0)    861     551 1032614  
   577   21.7  6.8  6.8  chr16             18650392 18650424 (36616060) + DNA-6-N5B_DR      DNA                    1707   1739  (1784) 1032615 *
  1635    2.1  0.0  0.0  chr16             18650425 18650616 (36615868) C TDR3              DNA/hAT-Charlie         (0)    193       2 1032616  
   225   25.0  0.0 11.0  chr16             18650546 18650626 (36615858) + EnSpm-N36_DR      DNA/CMC-EnSpm          2241   2313   (912) 1032617 *
   377   11.5  0.0  0.0  chr16             18650610 18650670 (36615814) C HarbingerN5_DR    DNA/PIF-Harbinger     (295)    566     506 1032614  
   216    9.1  0.0  0.0  chr16             18650697 18650729 (36615755) C DNA8-26_DR        DNA                  (3089)   1441    1409 1032618  
  8364    0.6  0.3  0.2  chr16             18650731 18651715 (36614769) C Rex1-57_DR        LINE/Rex-Babar          (0)   3300    2315 1032619  
  2778    9.3  5.9  1.5  chr16             18651723 18652179 (36614305) C HarbingerN5_DR    DNA/PIF-Harbinger     (384)    477       1 1032614  
  3266   14.6  3.0 14.6  chr16             18652999 18653897 (36612587) C Harbinger-4N1B_DR DNA/PIF-Harbinger       (0)   1163     356 1032620  
  1812    6.7  0.0  4.3  chr16             18653902 18654168 (36612316) + Harbinger-8N1_DR  DNA/PIF-Harbinger         1    256   (299) 1032621 *
  1982   14.0  0.3  2.5  chr16             18654168 18654496 (36611988) C Harbinger-4N1B_DR DNA/PIF-Harbinger     (841)    322       1 1032620  
   365    4.5  1.8  3.6  chr16             18654646 18654657 (36611827) C EnSpm-22N2_DR     DNA/CMC-EnSpm        (3150)   2397    2365 1032622  
   355    9.9  1.1  0.0  chr16             18654658 18654748 (36611736) + ACROBAT1          DNA/PIF                 766    857   (522) 1032623 *
   363    7.2  2.0  3.0  chr16             18654673 18654772 (36611712) + EnSpm-6N1_DR      DNA/CMC-EnSpm          1016   1114  (8122) 1032624  
   217   18.2  3.2  7.4  chr16             18654691 18654746 (36611738) C hAT-N145_DR       DNA/hAT-Ac            (171)   1420    1320 1032625 *
   259   17.6  6.8  0.0  chr16             18654747 18654820 (36611664) C piggyBac-N16B_DR  DNA/PiggyBac?         (628)    321     243 1032626 *
   365    4.5  1.8  3.6  chr16             18654749 18654762 (36611722) C EnSpm-22N2_DR     DNA/CMC-EnSpm        (3150)   2364    2318 1032622  
   351   15.3  1.6  2.4  chr16             18654773 18654799 (36611685) C DNA9-6_DR         DNA                   (363)   7521    7396 1032627  
   217   18.2  3.2  7.4  chr16             18654821 18654844 (36611640) C hAT-N145_DR       DNA/hAT-Ac            (171)   1319    1273 1032625  
   259   25.3  4.8  0.0  chr16             18654864 18654946 (36611538) + Kolobok-N10B_DR   DNA/Kolobok             161    247    (24) 1032628  
  2793    7.9  1.4  0.0  chr16             18656223 18656651 (36609833) C DNA15TA1_DR       DNA/CMC-EnSpm           (7)    435       1 1032629  
   327   26.4 26.9  0.0  chr16             18657348 18657530 (36608954) C Kolobok-N3_DR     DNA/Kolobok-T2?         (1)    369     138 1032630  
  2802   10.4  3.3  8.3  chr16             18657567 18658173 (36608311) + Gypsy135-LTR_DR   LTR/Gypsy                 1    579     (0) 1032631  
   889   21.7 10.4  4.3  chr16             18658902 18659316 (36607168) + TDR23             DNA                     709   1147     (0) 1032632  
  1175   12.9  6.6  0.5  chr16             18659340 18659550 (36606934) C DNA-3-5_DR        DNA/PIF-Harbinger       (1)   1073     850 1032633  
   297   16.7  0.0  5.6  chr16             18659516 18659527 (36606957) + CryptonV-2_DR     DNA/Crypton-V          8882   8971 (12840) 1032634 *
   368    3.8  0.0  3.8  chr16             18659528 18659610 (36606874) C DNA-N38_DR        DNA                   (441)    182     103 1032635 *
   432    6.2  0.0  4.6  chr16             18659552 18659619 (36606865) C EnSpm-6N1_DR      DNA/CMC-EnSpm        (2650)   6586    6522 1032636  
   426    3.6  2.4  0.0  chr16             18659620 18659632 (36606852) C hAT-2n1_DR        DNA/hAT-Charlie       (157)   1051     969 1032637  
   544   23.4  7.3  0.0  chr16             18660180 18660316 (36606168) C Kolobok-N10B_DR   DNA/Kolobok           (124)    147       1 1032638  
   223   10.8  2.7  0.0  chr16             18660348 18660384 (36606100) + TDR13C            DNA                       1     38   (642) 1032639  
  1837   19.0 15.9  2.9  chr16             18660393 18660940 (36605544) C TDR13             DNA                   (155)    617       1 1032640  
   398   25.3  7.5  0.0  chr16             18661040 18661062 (36605422) + DNA2-8_DR         DNA/CMC-EnSpm          2529   2562  (1845) 1032641  
   659   20.3  5.6  2.0  chr16             18661063 18661275 (36605209) + Kolobok-N10B_DR   DNA/Kolobok               2    248    (96) 1032642  
   732    2.3  0.0  1.5  chr16             18661279 18661410 (36605074) + (CAAT)n           Simple_repeat             3    132     (0) 1032643 *
   734   18.1  4.6  2.0  chr16             18661406 18661602 (36604882) + Mariner-N2_DR     DNA/TcMar              1256   1457  (2509) 1032644 *
   899    9.7  1.4  0.0  chr16             18661459 18661602 (36604882) C HE1_DR1           SINE/tRNA-V-RTE        (23)    379     234 1032645  
   605   18.3  9.8  0.0  chr16             18661603 18661622 (36604862) C ZFERV-2N2-I_DR    LTR/ERV1             (1538)   5909    5730 1032646  
   284   13.8  8.6  0.0  chr16             18661638 18661695 (36604789) C Kolobok-N10C_DR   DNA/Kolobok           (163)    181     119 1032647  
  1008   19.5  5.8  0.4  chr16             18661731 18661987 (36604497) + Kolobok-N10C_DR   DNA/Kolobok              58    328    (16) 1032648  
 23196    7.5  7.5  4.3  chr16             18662317 18666317 (36600167) C DIRS1c_DR         LTR                     (1)   5935    1809 1032649  
  2264   11.4  1.7  1.1  chr16             18666318 18666673 (36599811) C DIRS1b_DR         LTR/DIRS             (5282)    773     416 1032650  
   605    7.0  5.0  8.2  chr16             18666659 18666674 (36599810) C DIRS-10_DR        LTR/DIRS             (5628)    135       6 1032651 *
   628    9.5  6.8  1.6  chr16             18666675 18666792 (36599692) + DIRS1c_DR         LTR                    5790   5913    (23) 1032652  
   230   21.3  7.6  9.4  chr16             18667529 18667647 (36598837) + TC1DR3            DNA/TcMar-Tc1           436    552   (673) 1032653  
  1442    4.7  0.0  2.6  chr16             18667675 18667872 (36598612) + TDR20             DNA/Merlin                1    193    (46) 1032654 *
  2236   12.0  1.9  3.5  chr16             18667804 18667871 (36598613) C hAT-N137_DR       DNA/hAT-Ac            (809)   2762    2337 1032655  
  2616    6.1  0.6  1.4  chr16             18667872 18668236 (36598248) C DNA6-6_DR         DNA                  (6726)   4555    4194 1032656  
   375    8.8  0.0  0.0  chr16             18668239 18668295 (36598189) + TDR20             DNA/Merlin              181    237     (2) 1032657  
   410   23.5  6.4  1.8  chr16             18668681 18668836 (36597648) C Crypton-N1_DR     DNA/Crypton-A           (4)    480     318 1032658 *
   452    6.9  3.3  5.6  chr16             18668814 18668997 (36597487) C DNA-8-29_DR       DNA/hAT-Tip100         (34)    986     807 1032659 *
   750    2.9  0.0  0.0  chr16             18668860 18668961 (36597523) C Mariner-N5C_DR    DNA/TcMar            (6409)   1512    1411 1032660  
   542    2.2  0.0  0.0  chr16             18668861 18668994 (36597490) C EnSpm-N2_DR       DNA/CMC-EnSpm         (948)   3067    2934 1032661 *
   247    6.2  2.4  2.4  chr16             18668949 18669031 (36597453) + CryptonV-N4_DR    DNA/Crypton-V          3797   3879  (9614) 1032662 *
   482    3.3  0.6  3.9  chr16             18668962 18669016 (36597468) + DNA-2-32_DR       DNA/CMC-EnSpm?         5486   5637  (3145) 1032663  
  1592   16.6 29.5  3.1  chr16             18669017 18669627 (36596857) C TDR13             DNA                     (5)    767       1 1032664  
   284   13.5  5.8  0.0  chr16             18670283 18670334 (36596150) + EnSpm-N27B_DR     DNA/CMC-EnSpm             1     55   (118) 1032665  
  1774    7.8 28.4  0.0  chr16             18670436 18670741 (36595743) C HarbingerN6_DR    DNA/PIF-Harbinger       (0)    393       1 1032666  
   265   21.3  0.0  0.0  chr16             18670688 18670748 (36595736) C hAT-N117_DR       DNA/hAT-Tip100       (2036)    621     561 1032667 *
  1008   14.5  6.3  1.9  chr16             18670740 18670992 (36595492) + Copia-18_DR-LTR   LTR/Gypsy?               15    278    (43) 1032668  
   447   10.5  1.3  0.0  chr16             18671039 18671114 (36595370) C DNA-2-29_DR       DNA                    (51)     81       5 1032669  
   703   15.5  6.6  8.7  chr16             18671550 18671761 (36594723) C hAT-N133_DR       DNA/hAT-Ac            (247)    376     169 1032670  
  1620   12.7 27.2  1.2  chr16             18671763 18672273 (36594211) C DNA-2-11_DR       DNA                     (0)    989     348 1032671  
  1657   13.0  9.2  0.0  chr16             18672274 18672557 (36593927) + Harbinger-N10_DR  DNA/PIF-Harbinger        18    327     (1) 1032672  
   748    8.8 20.4  0.0  chr16             18672559 18672705 (36593779) C DNA-2-11_DR       DNA                   (641)    348     172 1032671  
  1706   10.8 21.4  0.2  chr16             18672707 18673067 (36593417) C HATN7_DR          DNA/hAT                (13)    582       2 1032673  
   203   19.1  0.0  0.0  chr16             18673124 18673165 (36593319) C hAT-N133_DR       DNA/hAT-Ac            (464)    159     118 1032670  
   950   12.5 10.8  3.5  chr16             18675082 18675095 (36591389) + Merlin-1_DR       DNA/Merlin             4697   4812  (5715) 1032674  
  1150    9.5  8.5  0.4  chr16             18675096 18675307 (36591177) + Mariner-N38_DR    DNA/TcMar-Tc1            23    251   (296) 1032675 *
  1530    7.5  0.0  0.5  chr16             18675304 18675503 (36590981) C hATN-28_DRe       DNA/hAT-Charlie         (0)    203       5 1032676  
   950   12.5 10.8  3.5  chr16             18675308 18675321 (36591163) + Merlin-1_DR       DNA/Merlin             4813   4953  (5574) 1032674 *
   221   28.6  0.0  1.4  chr16             18675444 18675514 (36590970) C CryptonV-N5_DR    DNA/Crypton-V       (21467)   3070    3001 1032677 *
   477    6.6  0.0  0.0  chr16             18675502 18675562 (36590922) + Helitron-N3B_DR   RC/Helitron            5385   5445  (1159) 1032678  
   378   16.4  0.0  0.0  chr16             18675505 18675571 (36590913) + hAT-N21B_DR       DNA/hAT-Ac              942   1008   (293) 1032679 *
   777   15.8  3.8 11.9  chr16             18675520 18675576 (36590908) C DNA7-N1_DR        DNA/Zisupton         (5537)   4880    4691 1032680  
   997    5.9  0.0  8.0  chr16             18675577 18675724 (36590760) C SINE2-4_DR        SINE/tRNA-V-RTE         (0)    371     235 1032681  
   882   17.2  3.1  5.9  chr16             18675581 18675726 (36590758) + hAT-N21B_DR       DNA/hAT-Ac              983   1210    (91) 1032682 *
  1089   11.2  8.0  3.6  chr16             18675727 18675939 (36590545) + Mariner-N38_DR    DNA/TcMar-Tc1           326    547     (0) 1032683  
   882   17.2  3.1  5.9  chr16             18675940 18675951 (36590533) + hAT-N21B_DR       DNA/hAT-Ac             1211   1232    (69) 1032682 *
   926   20.8 21.8  2.8  chr16             18675947 18676253 (36590231) C SINE3-1a          SINE/5S-Deu-L2         (43)    527     164 1032684  
  1477   12.5 21.6  0.0  chr16             18676284 18676547 (36589937) C Harbinger-N13_DR  DNA/PIF-Harbinger       (3)    321       1 1032685  
   898    6.8  4.5  0.0  chr16             18676548 18676679 (36589805) + EnSpm-N4_DR       DNA/CMC-EnSpm            25    162    (50) 1032686  
   287   31.1  0.0  0.0  chr16             18677896 18677998 (36588486) C Ginger1-N1_DR     DNA/Ginger-1         (2231)    427     325 1032687  
   245   11.5  0.0 12.9  chr16             18678334 18678403 (36588081) C DNA8-28_DR        DNA/hAT              (3520)   3622    3561 1032688 *
  2418    8.7  2.9  7.1  chr16             18678345 18678727 (36587757) C SINE2-3_DR        SINE/tRNA-V-RTE         (0)    368       1 1032689  
   250   12.5  0.0  2.5  chr16             18678762 18678802 (36587682) C hAT-N121_DR       DNA/hAT-Ac            (210)    775     736 1032690  
  2311    9.9 21.6  1.3  chr16             18678848 18679287 (36587197) C HARBINGERN3B_DR   DNA/PIF-Harbinger       (0)   1084     557 1032691 *
  2388    5.9  2.3  0.0  chr16             18679284 18679590 (36586894) C HarbingerN3_DR    DNA/PIF-Harbinger     (750)    314       1 1032692  
   272   24.7  0.7  0.0  chr16             18679594 18679684 (36586800) + Polinton-4_DR     DNA/Maverick          12624  12697  (7590) 1032693  
   994   13.3  2.4 10.3  chr16             18680528 18680557 (36585927) C hAT-N154_DR       DNA/hAT-Tip100       (1033)    362     348 1032694  
  1155   12.5  0.0  8.2  chr16             18680558 18680767 (36585717) C hAT-N141_DR       DNA/hAT-Charlie         (0)    194       1 1032695  
   346   26.7  4.2 10.2  chr16             18680768 18680794 (36585690) C CryptonV-N5_DR    DNA/Crypton-V       (11782)  12754   12531 1032696  
   225   16.9  5.2  0.0  chr16             18681210 18681221 (36585263) + hAT-N145_DR       DNA/hAT-Ac             1292   1372   (219) 1032697  
   239   16.9  0.0  0.0  chr16             18681222 18681241 (36585243) + Zisupton-7_DR     DNA/Zisupton          12390  12454  (4628) 1032698  
   252    4.5  0.0  2.3  chr16             18681242 18681286 (36585198) + EnSpm-N36B_DR     DNA/CMC-EnSpm          3077   3120   (296) 1032699 *
   277   12.0  7.6  0.0  chr16             18681252 18681343 (36585141) C Merlin-1_DR       DNA/Merlin           (2399)   8128    8030 1032700  
   238   19.1  8.9  1.7  chr16             18681271 18681382 (36585102) + hAT-N157_DR       DNA/hAT-Ac             1258   1377   (180) 1032701 *
  1449   22.3 18.8  4.6  chr16             18681572 18681821 (36584663) C Mariner-N34_DR    DNA/TcMar-ISRm11        (3)   1109     584 1032702  
  2324   11.8  0.4  6.1  chr16             18681822 18682272 (36584212) + HATN1_DR          DNA/hAT                   1    427     (0) 1032703  
  1449   22.3 18.8  4.6  chr16             18682273 18682545 (36583939) C Mariner-N34_DR    DNA/TcMar-ISRm11        (3)    583       4 1032702  
   830   15.9  4.2 22.9  chr16             18682852 18683160 (36583324) + ANGEL             DNA/Kolobok               6    267    (42) 1032704  
   294   18.2 14.1  1.1  chr16             18683108 18683185 (36583299) C ANGEL             DNA/Kolobok           (214)     95       8 1032705 *
   911   21.1 18.4  4.2  chr16             18683989 18684029 (36582455) + Merlin-1_DR       DNA/Merlin             8663   9044  (1482) 1032706  
  1459   11.0 23.1  1.4  chr16             18684030 18684324 (36582160) + HE1_DR1           SINE/tRNA-V-RTE          27    384    (18) 1032707  
   423   27.6  6.3  6.3  chr16             18684145 18684349 (36582135) + CryptonV-N5_DR    DNA/Crypton-V          3821   4025 (20512) 1032708 *
   594   21.7  1.6  4.5  chr16             18684210 18684426 (36582058) + Mariner-N5C_DR    DNA/TcMar              3348   3485  (4436) 1032709  
   242   15.6  5.3 19.1  chr16             18684426 18684520 (36581964) C hAT-N175_DR       DNA/hAT-hAT5           (14)    696     613 1032710 *
   410   16.1  4.6 13.7  chr16             18684697 18684847 (36581637) C hAT-N175_DR       DNA/hAT-hAT5          (540)    170      32 1032710  
   370   24.0  6.6  0.8  chr16             18684866 18684987 (36581497) C DNA-8-24_DR       DNA/hAT-Tip100       (1112)    671     543 1032711  
   207    6.9  0.0  1.1  chr16             18685820 18685907 (36580577) + (CAAA)n           Simple_repeat             2     88     (0) 1032712  
   580   13.1  0.7  0.7  chr16             18686088 18686225 (36580259) + (TTCA)n           Simple_repeat             3    140     (0) 1032713  
   764   21.2  2.4  0.6  chr16             18686685 18686850 (36579634) C TDR13D            DNA                    (11)    751     583 1032714  
   855   21.4 16.6  5.7  chr16             18686852 18686883 (36579601) C CryptonV-N4_DR    DNA/Crypton-V        (4248)   9245    9062 1032715  
  1648   14.4 16.2  0.3  chr16             18686884 18687211 (36579273) C HE1_DR1           SINE/tRNA-V-RTE        (22)    380       1 1032716  
   420   22.2 30.8  0.4  chr16             18687212 18687379 (36579105) C TDR13D            DNA                   (255)    507     284 1032714 *
   855   21.4 16.6  5.7  chr16             18687212 18687246 (36579238) C CryptonV-N4_DR    DNA/Crypton-V        (4248)   9061    8844 1032715  
  2495   12.1  2.3  1.9  chr16             18687381 18687810 (36578674) + DIRS-10_DR        LTR/DIRS                  1    432  (5331) 1032717 *
  5064   19.1  2.4  0.5  chr16             18687809 18688818 (36577666) + DIRS1_DR          LTR/DIRS                680   1708  (4424) 1032718  
  3671    9.2 19.7  0.8  chr16             18688819 18689459 (36577025) + DIRS-10_DR        LTR/DIRS               5003   5763     (0) 1032719  
   914   19.9  8.6  1.5  chr16             18689460 18689708 (36576776) C TDR13D            DNA                   (495)    267       1 1032714  
  6028    9.8  5.2  5.0  chr16             18689864 18691309 (36575175) + Mariner-N29_DR    DNA/TcMar-ISRm11          4   1765     (0) 1032720  
  1878    8.4  9.7  0.0  chr16             18691372 18691680 (36574804) + Sola2-N1_DR       DNA/Sola-2              297    635   (649) 1032721  
  1316    7.4  2.1  2.1  chr16             18691699 18691890 (36574594) + Sola2-N1_DR       DNA/Sola-2             1091   1282     (2) 1032722  
   214   15.7 13.7  0.0  chr16             18691954 18692004 (36574480) + SINE2-2_DR        SINE/tRNA-Core-RTE      199    256    (73) 1032723 *
   562    8.8  0.2  0.0  chr16             18691962 18692115 (36574369) + Zisupton-7_DR     DNA/Zisupton          11374  11515  (5567) 1032724  
   333   21.0  0.0  1.4  chr16             18691994 18692026 (36574458) + hAT-2n1_DR        DNA/hAT-Charlie        1020   1130    (80) 1032725 *
   451    8.9  1.0  0.0  chr16             18692027 18692127 (36574357) + Polinton-4_DR     DNA/Maverick          17104  17205  (3082) 1032726 *
   500    9.2  9.2  0.0  chr16             18692093 18692168 (36574316) + SINE2-2_DR        SINE/tRNA-Core-RTE      247    329     (0) 1032727  
  1286   10.1  5.3  0.0  chr16             18692318 18692506 (36573978) C DNA-X-10_DR       DNA                     (0)   1507    1309 1032728 *
  1939   14.5  1.7  3.1  chr16             18692504 18692865 (36573619) + DNA-6-N7_DR       DNA/TcMar              3491   3847   (397) 1032729  
  3221   12.9  1.2  5.2  chr16             18692919 18693581 (36572903) C DNA-6-N7_DR       DNA/TcMar             (782)   3462    2825 1032730  
  6614   10.3 11.2  2.7  chr16             18693585 18694794 (36571690) C DNA-X-10_DR       DNA                   (197)   1310       1 1032728  
   208   22.6  4.0  6.8  chr16             18695253 18695328 (36571156) C Harbinger-N17_DR  DNA/PIF-Harbinger    (1135)    510     437 1032731  
   907   15.9 11.2  0.5  chr16             18695598 18695793 (36570691) C DNA9-3_DR         DNA/MULE-MuDR?       (1632)   9747    9531 1032732  
   433    5.1  1.0  4.0  chr16             18695705 18695806 (36570678) C DNA8-10_DR        DNA/hAT-Ac           (2328)   1690    1592 1032733 *
   422   14.8  5.3  0.6  chr16             18695807 18695854 (36570630) + hAT-N134B_DR      DNA/hAT?                721    877    (49) 1032734  
   580    5.3  2.0  7.3  chr16             18695958 18696058 (36570426) + hAT-N164_DR       DNA/hAT-Tip100          822    917  (1123) 1032735  
   263   23.2  1.7  5.3  chr16             18695959 18695976 (36570508) C CryptonV-N4_DR    DNA/Crypton-V        (8379)   5114    5001 1032736 *
   624    2.4  2.4  0.0  chr16             18695977 18696058 (36570426) C Mariner-N38_DR    DNA/TcMar-Tc1           (0)    547     464 1032737  
   356   21.4  2.0  2.0  chr16             18696059 18696076 (36570408) + Mariner-6_DR      DNA/TcMar-Tc1             1    100  (1529) 1032738  
   241    3.5  0.0  0.0  chr16             18696080 18696137 (36570347) C DNA-1-7_DR        DNA/PIF-Harbinger     (704)    734     677 1032739  
  1946   17.0 14.3  0.2  chr16             18697234 18697651 (36568833) C HarbingerN7_DR    DNA/PIF-Harbinger       (1)    477       1 1032740  
  2337   11.9  0.6  2.2  chr16             18697703 18698063 (36568421) + SINE2-4_DR        SINE/tRNA-V-RTE           2    356    (15) 1032741  
   753   17.6  0.7  0.7  chr16             18697942 18698078 (36568406) + ERV1-N1-I_DR      LTR/ERV1               1662   1798  (3719) 1032742 *
   572   27.4  0.0  3.2  chr16             18697945 18698106 (36568378) + TE-X-7_DR         LINE?/Penelope?         144    300   (539) 1032743 *
   293   25.0  0.0  0.0  chr16             18698204 18698271 (36568213) C CryptonV-1_DR     DNA/Crypton-V       (17771)    102      35 1032744  
  1567   15.2  3.0  9.4  chr16             18698276 18698703 (36567781) + DNA-2-30B_DR      DNA                       5    407     (6) 1032745  
  4120    7.6  0.7  0.2  chr16             18699414 18699977 (36566507) + L2-48_DR          LINE/L2                 576   1142     (4) 1032746  
  1827    3.9  0.0  5.1  chr16             18700000 18700245 (36566239) + TDR20             DNA/Merlin                1    234     (5) 1032747  
   218    6.4  4.0  6.1  chr16             18700222 18700271 (36566213) + EnSpm-N59_DR      DNA/CMC-EnSpm?         1964   2012  (1657) 1032748 *
  1573   16.2 12.1  3.0  chr16             18700355 18700717 (36565767) C Harbinger-4N1C_DR DNA/PIF-Harbinger       (2)   1204     810 1032749  
   362    8.9  2.0 10.8  chr16             18700620 18700649 (36565835) + hAT-N39_DR        DNA/hAT-Tip100         1209   1347   (247) 1032750 *
   398   11.7  2.5  0.8  chr16             18700650 18700770 (36565714) + hAT-N187_DR       DNA/hAT-Charlie         172    294   (883) 1032751 *
  1221   11.3  5.1  6.5  chr16             18700669 18700962 (36565522) + Helitron-4_DR     RC/Helitron           13434  13723 (18145) 1032752 *
  3982    7.2  2.8  0.8  chr16             18700702 18701305 (36565179) C Merlin-1_DR       DNA/Merlin           (8289)   2238    1623 1032753  
   328   22.9  2.5  3.3  chr16             18701198 18701319 (36565165) + Merlin-1_DR       DNA/Merlin             2074   2194  (8333) 1032754 *
  4218   10.5 11.4  1.9  chr16             18701302 18702057 (36564427) C Harbinger-4N1C_DR DNA/PIF-Harbinger     (379)    827       2 1032755  
   202   17.9  0.0  0.0  chr16             18702371 18702409 (36564075) C L2-2_DRe          LINE/L2                 (5)   4233    4195 1032756  
   349   15.2  1.0 18.7  chr16             18702873 18703066 (36563418) + EnSpm-N42B_DR     DNA/CMC-EnSpm          1339   1464  (2838) 1032757 *
   700   15.7  1.6 25.1  chr16             18702933 18703187 (36563297) + Helitron-N2_DR    RC/Helitron            1375   1581   (882) 1032758  
   543    6.2  0.0  0.0  chr16             18703072 18703201 (36563283) + Zisupton-6_DR     DNA/Zisupton          16430  16559  (5557) 1032759 *
   360    8.2  2.5  8.0  chr16             18703110 18703228 (36563256) + CryptonV-N5_DR    DNA/Crypton-V         15261  15373  (9164) 1032760 *
   250   17.2  6.6  0.6  chr16             18703202 18703218 (36563266) C EnSpm-N34_DR      DNA/CMC-EnSpm         (591)    494     339 1032761 *
   214   17.5  0.0  0.0  chr16             18703255 18703294 (36563190) + hAT-14_DR         DNA/hAT-Ac             3430   3469     (0) 1032762  
   658   17.6  1.7 17.7  chr16             18703366 18703600 (36562884) C Copia-16_DR-LTR   LTR/Gypsy?              (0)    456     254 1032763  
   374   15.4  4.6  0.0  chr16             18703606 18703670 (36562814) C Copia-16_DR-LTR   LTR/Gypsy?            (388)     68       1 1032763  
   869    9.5  8.7  3.1  chr16             18704433 18704617 (36561867) C DNA-TA-2_DR       DNA/CMC-EnSpm           (1)    195       1 1032764  
   372   20.4  2.2  2.2  chr16             18704984 18705012 (36561472) C DNA9-3_DR         DNA/MULE-MuDR?       (9669)   1710    1621 1032765  
   411   13.1  3.3  0.0  chr16             18705013 18705073 (36561411) + DNA8-17_DR        DNA/hAT-Tip100         1299   1361   (452) 1032766  
   333   25.7  2.7  2.7  chr16             18705023 18705134 (36561350) + DNA-6-N2_DR       DNA                    3403   3514  (1542) 1032767 *
   481   11.5  6.4  0.0  chr16             18705072 18705149 (36561335) + SINE2-4_DR        SINE/tRNA-V-RTE         213    295    (76) 1032768  
   341   26.6  2.6  1.7  chr16             18705083 18705197 (36561287) + DNA9-3_DR         DNA/MULE-MuDR?         9841   9956  (1423) 1032769 *
  5834    9.7  4.8  4.2  chr16             18705223 18706228 (36560256) C LOOPERN3_DR       DNA/Kolobok-T2          (0)   1011       1 1032770  
   625   19.8 11.8  4.4  chr16             18706236 18706446 (36560038) C DNA2-16_DR        DNA                  (9795)   8256    8031 1032771 *
   901   12.3  0.7  0.7  chr16             18706288 18706434 (36560050) C HE1_DR1           SINE/tRNA-V-RTE       (255)    147       1 1032772  
   660   23.8  1.1  1.1  chr16             18706435 18706461 (36560023) + Merlin-1_DR       DNA/Merlin             8390   8563  (1964) 1032773  
   398   15.2  0.1  8.6  chr16             18707063 18707446 (36559038) + GA-rich           Low_complexity            1    351     (0) 1032774 *
   772   19.4  0.0 10.7  chr16             18707437 18707653 (36558831) + polypurine        Low_complexity            1    193     (0) 1032775  
   239   12.7  0.0  0.0  chr16             18708109 18708187 (36558297) C Gypsy152B-LTR_DR  LTR/Gypsy             (810)    113      35 1032776 *
   480    3.0  0.0  0.0  chr16             18708121 18708254 (36558230) + (GA)n             Simple_repeat             2    135     (0) 1032777  
   208    9.5  1.3  1.3  chr16             18708191 18708207 (36558277) C CryptonV-N1_DR    DNA/Crypton-V        (4058)   5993    5922 1032778 *
   250    3.6  0.0  0.0  chr16             18708208 18708262 (36558222) + CryptonV-2_DR     DNA/Crypton-V           754    808 (21003) 1032779  
  1848   13.9 15.2  0.0  chr16             18708996 18709311 (36557173) C DNA-N17_DR        DNA                     (1)    366       3 1032780  
   596   24.7  0.5  6.8  chr16             18709359 18709562 (36556922) + Zisupton-3_DR     DNA/Zisupton           4919   5110  (2845) 1032781 *
   613   16.7  0.0  0.0  chr16             18709475 18709570 (36556914) + Nimb-9_DR         LINE/I                 5240   5335    (14) 1032782  
  4229    9.3  8.0  0.0  chr16             18709613 18710238 (36556246) + TDR8D             DNA                       4    679     (0) 1032783  
  2334   20.4  3.9  1.8  chr16             18710247 18710781 (36555703) + TDR8D             DNA                       1    546   (133) 1032784  
   540   11.5  6.4  0.0  chr16             18710782 18710859 (36555625) + HAT1-N1B_DR       DNA/hAT-Ac                2     84   (655) 1032785  
   428   14.7 12.4  0.0  chr16             18711082 18711210 (36555274) C hAT-24N1_DR       DNA/hAT-Ac              (3)   1524    1380 1032786  
  3724   14.1 26.5  5.1  chr16             18711304 18712330 (36554154) C LOOPERN5_DR       DNA/Kolobok-T2          (1)   1236       1 1032787  
   515   23.4  8.1  4.4  chr16             18713529 18713725 (36552759) C SAT-26_DR         Satellite            (1604)   2279    2076 1032788 *
  1703   20.1 14.1  3.0  chr16             18713565 18714067 (36552417) + DNA8-23_DR        DNA                    1711   2267  (4472) 1032789 *
  2921   19.1  6.3  7.3  chr16             18713733 18714587 (36551897) + Merlin-1_DR       DNA/Merlin             8202   9048  (1479) 1032790  
  1693   10.6  3.6 14.6  chr16             18714316 18714680 (36551804) C DNAX-23_DR        DNA                  (2082)   9719    9390 1032791 *
  1087    8.8 13.8  0.0  chr16             18714617 18714776 (36551708) C SINE2-3_DR        SINE/tRNA-V-RTE       (186)    182       1 1032792 *
   853   21.1 13.9  0.0  chr16             18714777 18714810 (36551674) + EnSpm-15_DR       DNA/CMC-EnSpm          9181   9401  (2053) 1032793  
   477    6.2  0.0  0.0  chr16             18716479 18716543 (36549941) + hAT-N35D_DR       DNA/hAT-Ac             1176   1240   (279) 1032794  
   341   12.2  0.0  2.8  chr16             18716526 18716635 (36549849) C Polinton-4_DR     DNA/Maverick         (3077)  17210   17104 1032795 *
  3820    8.8 14.9  3.9  chr16             18716550 18717220 (36549264) + hAT-N35B_DR       DNA/hAT-Ac              871   1612     (0) 1032796  
   726   13.0 11.8  5.6  chr16             18717221 18717421 (36549063) C DNA-TA-5_DR       DNA/TcMar-Tigger       (36)    922     710 1032797  
   227   18.0  0.0  0.0  chr16             18717628 18717677 (36548807) C piggyBac-N13B_DR  DNA/PiggyBac          (279)   1122    1073 1032798 *
   523   22.0  3.0  0.5  chr16             18717645 18717835 (36548649) C CryptonV-N5_DR    DNA/Crypton-V       (20521)   4016    3916 1032799  
   324   18.2  2.4  0.0  chr16             18717729 18717854 (36548630) C Zisupton-6_DR     DNA/Zisupton        (13150)   8966    8838 1032800 *
   588    8.3  1.2  0.0  chr16             18717746 18717764 (36548720) + ERV1-N3-I_DR      LTR/ERV1               3600   3767   (821) 1032801  
   594    2.0  0.0  0.0  chr16             18717765 18717911 (36548573) + (CA)n             Simple_repeat             1    147     (0) 1032802  
   211    7.9  0.0  1.6  chr16             18717858 18717921 (36548563) C DNA-6-N5B_DR      DNA                  (1075)   2448    2386 1032803 *
   206   17.0  6.9  0.9  chr16             18717862 18717962 (36548522) C L1-56_DR          LINE/L1                (97)   4885    4779 1032804 *
  1365   13.5  0.4  4.9  chr16             18717923 18718179 (36548305) + EnSpm-N5_DR       DNA/CMC-EnSpm            45    290     (0) 1032805  
   217   24.6  9.0  1.2  chr16             18718180 18718248 (36548236) + EnSpm-N11_DR      DNA/CMC-EnSpm          2834   2908  (2445) 1032806 *
   350   22.7 21.2  0.0  chr16             18718183 18718314 (36548170) C CryptonV-N4_DR    DNA/Crypton-V        (4423)   9070    8911 1032807  
   280   16.4 23.3  3.8  chr16             18720210 18720258 (36546226) + ANGEL             DNA/Kolobok               3    159   (149) 1032808  
   294   24.4  1.2  1.2  chr16             18720259 18720341 (36546143) + EnSpm-N10_DR      DNA/CMC-EnSpm          1698   1780  (7528) 1032809  
  1818    7.3  0.0  0.4  chr16             18720345 18720606 (36545878) C TDR16             DNA/Merlin              (0)    313      53 1032810  
   290   20.5  6.3  1.2  chr16             18720590 18720668 (36545816) + ANGEL             DNA/Kolobok             205    287    (22) 1032811 *
  1966   11.7  8.1  1.4  chr16             18720673 18721018 (36545466) C SINE2-4_DR        SINE/tRNA-V-RTE         (2)    369       1 1032812  
  1485   18.5  7.6  3.1  chr16             18721019 18721058 (36545426) + DNA8-28_DR        DNA/hAT                3112   3451  (3691) 1032813  
   285   15.4 14.1  1.8  chr16             18721246 18721344 (36545140) + ANGEL             DNA/Kolobok             199    309     (0) 1032814  
   704   19.2  2.1 17.8  chr16             18722070 18722348 (36544136) + DNA-N28_DR        DNA/PIF-Harbinger        80    321   (244) 1032815  
  3032    8.7 14.7  1.9  chr16             18722366 18722881 (36543603) + Harbinger-4N1B_DR DNA/PIF-Harbinger       117    697   (466) 1032816  
   235   12.8  0.0  0.0  chr16             18722942 18722980 (36543504) + Harbinger-4N1B_DR DNA/PIF-Harbinger       696    734   (429) 1032817  
   465   22.9 14.7  3.2  chr16             18723038 18723235 (36543249) + DNA-X-8_DR        DNA                     182    401   (511) 1032818  
   983   11.4  6.5  5.3  chr16             18723292 18723476 (36543008) C Mariner-N8_DR     DNA/TcMar              (42)    187       1 1032819  
   794   19.1  0.0  0.0  chr16             18723477 18723631 (36542853) + ANGEL             DNA/Kolobok             129    283    (26) 1032820  
  5334    9.1 17.9  0.4  chr16             18724307 18725218 (36541266) + TE-X-1_DR         DNA                     408   1478     (0) 1032821  
  1467   10.8  2.1  1.3  chr16             18725219 18725257 (36541227) + Merlin-1_DR       DNA/Merlin             1547   1587  (8940) 1032822  
   219    8.9  1.8  0.0  chr16             18725212 18725267 (36541217) + hAT-N31_DR        DNA/hAT-Ac              127    183  (1279) 1032823 *
   673   12.4 44.0  0.3  chr16             18725219 18725461 (36541023) C Harbinger-N17_DR  DNA/PIF-Harbinger    (1296)    349       1 1032824  
   203   17.6  1.3  4.0  chr16             18725268 18725278 (36541206) + L1-48_DR          LINE/L1                5577   5620   (147) 1032825 *
   226   22.6  3.1  4.7  chr16             18727255 18727319 (36539165) + DNA7-N1_DR        DNA/Zisupton             19     82 (10335) 1032826  
   440   16.2 14.1  0.0  chr16             18727693 18727791 (36538693) + Harbinger-4N1B_DR DNA/PIF-Harbinger       217    329   (834) 1032827  
   801   18.6  1.2 14.0  chr16             18727815 18728064 (36538420) + Harbinger-4N1_DR  DNA/PIF-Harbinger       600    821   (200) 1032828  
   352   21.1  0.0  8.1  chr16             18728067 18728159 (36538325) C Harbinger-4_DR    DNA/PIF-Harbinger    (3259)     86       1 1032829  
   387   19.8  1.2  1.2  chr16             18728160 18728240 (36538244) C Harbinger-N14_DR  DNA/PIF-Harbinger      (58)    609     529 1032830  
   246   27.0 11.5  5.0  chr16             18728160 18728170 (36538314) C DNA2-14_DR        DNA                  (1900)   5676    5603 1032831 *
   616   16.2 10.6  2.1  chr16             18728966 18729097 (36537387) + Kolobok-N3_DR     DNA/Kolobok-T2?           1    143   (227) 1032832  
  4124   15.3 11.1  3.8  chr16             18729106 18730100 (36536384) + hAT-N134_DR       DNA/hAT?                  1   1065     (0) 1032833  
  1286   18.5  0.8  2.7  chr16             18730101 18730364 (36536120) + hAT-N45C_DR       DNA/hAT?                137    395   (842) 1032834  
   454   10.8  9.5  0.0  chr16             18730382 18730455 (36536029) C TDR8B             DNA/hAT-Ac              (2)    961     881 1032835 *
  2828   12.7  4.4  0.6  chr16             18730450 18730900 (36535584) C TDR8B             DNA/hAT-Ac            (193)    770     303 1032835  
  1515   15.9 14.8  2.5  chr16             18730998 18731390 (36535094) + hAT-N45C_DR       DNA/hAT?                396    835   (402) 1032836  
  1163   19.4  2.8  2.1  chr16             18731407 18731695 (36534789) C Kolobok-N1_DR     DNA/Kolobok-T2?       (474)    325      35 1032837  
   219   22.2  0.0  7.0  chr16             18732559 18732650 (36533834) C ASAT_CY           Satellite             (176)     86       1 1032838  
  1171   14.5  0.9  5.9  chr16             18733594 18733805 (36532679) + HarbingerN5_DR    DNA/PIF-Harbinger         1    202   (659) 1032839  
  1108    8.5 14.5  0.0  chr16             18733814 18734013 (36532471) C TDR17             DNA/Sola-1             (19)    229       1 1032840  
   271   12.8  0.0  2.1  chr16             18733977 18734024 (36532460) C CryptonV-2_DR     DNA/Crypton-V        (3898)  17913   17867 1032841 *
  3599   12.5  3.5  4.2  chr16             18734014 18734665 (36531819) + HarbingerN5_DR    DNA/PIF-Harbinger       214    861     (0) 1032842  
   977   18.3 20.2  0.7  chr16             18734722 18734958 (36531526) + HE1_DR1           SINE/tRNA-V-RTE           1    283   (119) 1032843  
   203   16.7  9.6 10.8  chr16             18734918 18734951 (36531533) + DNA7-N1_DR        DNA/Zisupton           4691   4762  (5655) 1032844 *
   222   18.0  0.0  4.0  chr16             18734952 18734997 (36531487) C EnSpm-15_DR       DNA/CMC-EnSpm       (10449)   1005     962 1032845  
  2876    0.0  0.0  0.0  chr16             18734998 18735317 (36531167) + Gypsy123-LTR_DR   LTR/Gypsy                 1    320     (0) 1032846  
 48401    0.1  0.8  0.1  chr16             18735318 18740694 (36525790) + Gypsy123-I_DR     LTR/Gypsy                 1   5414     (0) 1032846  
  2825    0.0  0.6  0.0  chr16             18740695 18741012 (36525472) + Gypsy123-LTR_DR   LTR/Gypsy                 1    320     (0) 1032846  
   219   14.7  0.0 11.3  chr16             18741013 18741047 (36525437) + DNA8-28_DR        DNA/hAT                3589   3616  (3526) 1032847 *
   221   14.8  0.0  3.7  chr16             18741009 18741064 (36525420) C hAT-N22_DR        DNA/hAT-Ac            (619)   1119    1066 1032848 *
   334    6.7  0.0  0.0  chr16             18741015 18741074 (36525410) + (TGAA)n           Simple_repeat             3     62     (0) 1032849  
   250   24.8  2.7  8.4  chr16             18741698 18741731 (36524753) + EnSpm-N13_DR      DNA/CMC-EnSpm         10440  10465 (11684) 1032850  
  3184   10.2  6.9  1.7  chr16             18741732 18742297 (36524187) + HATN2_DR          DNA/hAT                   1    595   (624) 1032851  
   592    6.1  0.0  0.0  chr16             18742298 18742378 (36524106) C TDR16             DNA                     (0)    313     233 1032852  
  8050    9.0  5.3  0.5  chr16             18742379 18743578 (36522906) + DNA6-8B_DR        DNA                       1   1258  (1414) 1032853  
  1111   12.4  1.0  3.6  chr16             18743579 18743778 (36522706) C DIRS1b_DR         LTR/DIRS                (0)   6055    5861 1032854  
 28610    8.7  6.1  0.4  chr16             18743783 18747911 (36518573) C DIRS1_DR          LTR/DIRS             (1740)   4392      29 1032855  
   964   20.5  1.7  3.4  chr16             18747736 18747972 (36518512) + DIRS-18_DR        LTR/DIRS               5936   6168    (24) 1032856 *
  2189    6.4  0.0  0.0  chr16             18747963 18748245 (36518239) + DNA6-8B_DR        DNA                    1257   1539  (1133) 1032857  
   227   23.1  4.6 10.9  chr16             18748169 18748362 (36518122) C DNA-6-N4_DR       DNA/IS3EU            (1716)   2161    1979 1032858 *
   386   10.7  0.0  9.1  chr16             18748415 18748486 (36517998) C DNA6-8B_DR        DNA                  (1531)   1141    1076 1032859  
   398    2.7  0.0  0.0  chr16             18748511 18748585 (36517899) + ENSPM-6_DR        DNA/CMC-EnSpm         13942  14016 (18600) 1032860 *
   503    2.2  0.0  0.0  chr16             18748520 18748611 (36517873) C hAT-2n1_DR        DNA/hAT-Charlie        (84)   1126    1035 1032861  
   378   20.0  5.5  1.5  chr16             18748536 18748662 (36517822) + IS3EU-4_DR        DNA/IS3EU             14092  14223   (806) 1032862 *
   395   17.2  3.5  0.0  chr16             18748586 18748616 (36517868) + ERV1-N3-I_DR      LTR/ERV1               3591   3684   (907) 1032863 *
  1167    6.6  3.6  0.0  chr16             18748609 18748775 (36517709) C HATN2_DR          DNA/hAT              (1046)    173       1 1032864  
   457    7.5  5.6  0.0  chr16             18748612 18748625 (36517859) + Zisupton-6_DR     DNA/Zisupton           9391   9502 (12614) 1032865 *
   200   13.8  0.0  0.0  chr16             18748776 18748804 (36517680) + MuDR-2_DR         DNA/MULE-MuDR         15813  15841  (8092) 1032866 *
   296   18.2  0.0  3.0  chr16             18748796 18748863 (36517621) + DNA6-6_DR         DNA                    3202   3267  (8014) 1032867  
   380   22.0  0.9  6.6  chr16             18748880 18748991 (36517493) C DNA6-6_DR         DNA                  (8014)   3267    3162 1032868  
  5281    8.2  3.7  0.9  chr16             18749019 18749776 (36516708) C DNA6-8B_DR        DNA                  (1893)    779       1 1032859  
  1470    5.5  0.0  0.0  chr16             18749777 18749975 (36516509) C TDR16             DNA                    (75)    238      40 1032852  
  3549   15.6  1.7  3.0  chr16             18749979 18750618 (36515866) + HATN2_DR          DNA/hAT                 588   1219     (0) 1032869  
   501   18.5  0.0  0.0  chr16             18750896 18750976 (36515508) C TDR13             DNA                     (0)    772     692 1032870  
   227   28.4  2.2  2.2  chr16             18751392 18751481 (36515003) C HATN8_DR          DNA/Zisupton            (6)    249     160 1032871  
   463   21.2  3.3  6.8  chr16             18751835 18751986 (36514498) C EnSpm-N27B_DR     DNA/CMC-EnSpm           (2)    171      25 1032872  
   518   16.6  2.0  7.0  chr16             18751988 18752136 (36514348) + Kolobok-N12_DR    DNA/Kolobok-T2            2    143   (705) 1032873  
   251   27.4  0.0  0.0  chr16             18752171 18752232 (36514252) + hAT5-N2_DR        DNA/hAT-hAT5            155    216  (2369) 1032874  
   281   22.1  0.0  2.9  chr16             18752328 18752397 (36514087) + hAT5-N2_DR        DNA/hAT-hAT5            477    544  (2041) 1032875  
   560   24.1 21.1  2.5  chr16             18752400 18752641 (36513843) + Kolobok-N14_DR    DNA/Kolobok-T2?         134    419     (0) 1032876  
   286   13.8  4.9 10.4  chr16             18753376 18753456 (36513028) + Mariner-N20_DR    DNA/TcMar-Tc1           105    181   (688) 1032877 *
   381   19.3  1.5  8.7  chr16             18753390 18753525 (36512959) + DNAX-16_DR        DNA                      47    173   (250) 1032878  
   267   15.9  0.0  0.0  chr16             18753552 18753595 (36512889) + DNAX-16_DR        DNA                     373    416     (7) 1032879  
   580   22.2  0.0  0.8  chr16             18753684 18753801 (36512683) + EnSpm-N48B_DR     DNA/CMC-EnSpm           750    866  (6093) 1032880  
   232   13.6  2.3  0.0  chr16             18753837 18753880 (36512604) + DNA8-9_DR         DNA/hAT-Ac              792    836   (615) 1032881  
   788   18.4  0.6  1.3  chr16             18753886 18754045 (36512439) + CryptonV-N1_DR    DNA/Crypton-V          7972   8130  (1921) 1032882 *
  1003   11.6  0.0  0.0  chr16             18753896 18754033 (36512451) + SINE2-4_DR        SINE/tRNA-V-RTE         233    370     (1) 1032883  
   559   12.5  0.0  1.9  chr16             18754005 18754110 (36512374) + EnSpm-7_DR        DNA/CMC-EnSpm          7073   7176  (3858) 1032884 *
   429   17.0  0.0  0.0  chr16             18754028 18754121 (36512363) + Zisupton-7_DR     DNA/Zisupton          11450  11543  (5539) 1032885 *
   670   19.7 16.3  1.4  chr16             18754034 18754079 (36512405) C EnSpm-N48B_DR     DNA/CMC-EnSpm        (6071)    867     671 1032886  
   224   22.9  0.0  7.3  chr16             18754122 18754142 (36512342) + Polinton-4_DR     DNA/Maverick          17897  18003  (2284) 1032887  
   431   12.3 18.3  0.7  chr16             18755483 18755597 (36510887) + TDR7              DNA                     325    459    (82) 1032888  
   311   20.5 14.5  0.0  chr16             18755579 18755597 (36510887) C Merlin-2_DR       DNA/Merlin           (8999)   4922    4892 1032889 *
   456    8.1 13.5  0.0  chr16             18755598 18755671 (36510813) C TC1DR3            DNA/TcMar-Tc1           (0)   1225    1142 1032890  
  2021   10.0  3.9  0.6  chr16             18755679 18755989 (36510495) + TE-X-3_DR         DNA/PIF-ISL2EU           94    414   (609) 1032891  
   255   14.3 17.9  0.0  chr16             18755986 18756041 (36510443) C LOOPERN7_DR       DNA/Kolobok-T2        (980)    310     245 1032892 *
  1435   14.1  1.1  4.0  chr16             18755993 18756272 (36510212) + EnSpm-10_DR       DNA/CMC-EnSpm           441    712  (5593) 1032893  
   255    8.6  0.0  0.0  chr16             18756243 18756277 (36510207) C hAT-N64B_DR       DNA/hAT-Ac           (2647)   1152    1118 1032894 *
  4305    8.9  0.8  1.8  chr16             18756273 18756891 (36509593) + TE-X-3_DR         DNA/PIF-ISL2EU          410   1022     (1) 1032895  
  5726   10.9 10.2  0.3  chr16             18756892 18757795 (36508689) C TC1DR3            DNA/TcMar-Tc1         (231)    994       1 1032890  
   432   13.8  1.2  0.0  chr16             18757798 18757877 (36508607) + TDR7              DNA                     461    541     (0) 1032896  
  1014   13.7  0.0  4.6  chr16             18758478 18758660 (36507824) + hAT-N167B_DR      DNA/hAT-Charlie        1210   1384   (189) 1032897  
  1003   12.0  3.5  3.0  chr16             18758656 18758852 (36507632) C hAT-N38_DR        DNA/hAT-hAT6          (213)    816     619 1032898 *
   252   16.7  0.0  1.9  chr16             18758844 18758898 (36507586) C hAT-N38_DR        DNA/hAT-hAT6          (935)     94      41 1032899 *
  1206   11.3  0.0  3.3  chr16             18758915 18759133 (36507351) + LOOPERN6B_DR      DNA/Kolobok-T2?         585    796     (0) 1032900  
   544   19.6  2.9  7.3  chr16             18759378 18759548 (36506936) C Harbinger-8N2_DR  DNA/PIF-Harbinger       (0)    548     385 1032901  
   296   14.1  4.2  0.0  chr16             18759793 18759863 (36506621) + Helitron-N3_DR    RC/Helitron            2700   2773   (243) 1032902  
   273   12.5  0.0  0.0  chr16             18759808 18759879 (36506605) C hAT-N36B_DR       DNA/hAT              (1143)    240     169 1032903 *
   344   14.7  0.0  0.0  chr16             18759820 18759928 (36506556) C hAT-30N1_DR       DNA/hAT-Ac            (613)   1420    1312 1032904  
   232   16.2  2.0  0.0  chr16             18760207 18760305 (36506179) + (TAA)n            Simple_repeat             3    103     (0) 1032905  
   801   10.1  1.9  8.6  chr16             18760346 18760507 (36505977) + SINE2-1B_DR       SINE/tRNA                39    190     (8) 1032906  
   321    0.0  0.0  0.0  chr16             18760587 18760631 (36505853) + (TAG)n            Simple_repeat             2     46     (0) 1032907  
   257   21.8  0.0  4.3  chr16             18761683 18761701 (36504783) C Merlin-2_DR       DNA/Merlin           (9003)   4918    4853 1032908  
   307   16.0  0.0  0.0  chr16             18761702 18761751 (36504733) C TC1DR3B           DNA/TcMar-Tc1           (0)    889     840 1032909 *
   755    4.2  2.0  3.1  chr16             18761750 18761848 (36504636) C TC1DR3            DNA/TcMar-Tc1         (338)    887     790 1032910  
  1844   11.3 42.9  0.1  chr16             18761849 18762307 (36504177) C TC1DR3            DNA/TcMar-Tc1         (568)    657       3 1032910  
  3663   11.7  2.2  0.0  chr16             18762543 18763088 (36503396) + HarbingerN5_DR    DNA/PIF-Harbinger       282    839    (22) 1032911  
   957   13.0  1.2  0.6  chr16             18763098 18763260 (36503224) + Kolobok-1N2_DR    DNA/Kolobok-T2           39    202   (488) 1032912 *
  3825    7.2  1.9  4.0  chr16             18763238 18763802 (36502682) + TDR8D             DNA                     123    676     (3) 1032913  
   456    7.2  2.1  0.0  chr16             18763811 18763879 (36502605) + DIRS-6_DR         LTR/Ngaro              5825   5877   (649) 1032914  
   200   19.5  0.0  7.5  chr16             18763845 18763916 (36502568) C DNA9-3_DR         DNA/MULE-MuDR?      (10779)    600     534 1032915 *
   346   29.0  0.6  7.9  chr16             18763861 18764036 (36502448) + (CAGTT)n          Simple_repeat             1    164     (0) 1032916 *
  3145    1.4  0.0  0.0  chr16             18763884 18764235 (36502249) C L2-1_DR           LINE/L2                 (0)   4985    4634 1032917  
   413   16.9  0.0  3.6  chr16             18764246 18764331 (36502153) C LOOPERN4B_DR      DNA/Kolobok-T2        (403)    100      18 1032918  
   471   23.5  1.3  7.7  chr16             18765266 18765417 (36501067) C ERV1-N1-I_DR      LTR/ERV1             (3712)   1805    1663 1032919 *
   805   14.4  7.7  1.7  chr16             18765285 18765454 (36501030) C HE1_DR1           SINE/tRNA-V-RTE        (19)    383     204 1032920  
   231   18.7  0.0  7.1  chr16             18765388 18765449 (36501035) + DNA8-23_DR        DNA                    2027   2083  (4656) 1032921 *
  2390    9.2 10.1  0.9  chr16             18765450 18765835 (36500649) + TDR2              DNA/TcMar-Tc1             1    421   (516) 1032922  
   890    6.5  5.7  0.0  chr16             18765825 18765948 (36500536) + TDR2              DNA/TcMar-Tc1           733    863    (74) 1032923 *
  1048   11.4  2.2  0.5  chr16             18766200 18766384 (36500100) + EnSpm-N16_DR      DNA/CMC-EnSpm            15    202     (0) 1032924  
  3434    7.9  3.1  3.3  chr16             18767718 18768265 (36498219) + Mariner-N38_DR    DNA/TcMar-Tc1             1    547     (0) 1032925  
   239   20.9  1.2  6.4  chr16             18768213 18768236 (36498248) + EnSpm-N48B_DR     DNA/CMC-EnSpm          1809   1845  (5114) 1032926 *
   247    8.8  0.0  0.0  chr16             18768237 18768270 (36498214) C MuDR-2_DR         DNA/MULE-MuDR        (8066)  15867   15834 1032927  
   239   20.9  1.2  6.4  chr16             18768271 18768294 (36498190) + EnSpm-N48B_DR     DNA/CMC-EnSpm          1846   1886  (5073) 1032926  
   378    4.8  0.0  7.9  chr16             18768302 18768369 (36498115) C DNA-TTAA-2_DR     DNA/PiggyBac?           (0)    669     607 1032928  
   604   18.7 13.6  0.5  chr16             18768455 18768631 (36497853) C DNA-TTAA-2_DR     DNA/PiggyBac?          (58)    611     412 1032928  
   219   13.7  9.3  0.0  chr16             18768774 18768842 (36497642) C DNA2-16_DR        DNA                  (7984)  10067   10036 1032929  
  1452   10.8  8.5  5.2  chr16             18769231 18769582 (36496902) + EnSpm-N21_DR      DNA/CMC-EnSpm             1    363   (116) 1032930  
  2443   13.4  7.2  1.5  chr16             18769583 18770015 (36496469) + hAT-N22B_DR       DNA/hAT-Ac              242    698   (681) 1032931  
  2933   12.6  8.8  2.6  chr16             18770018 18770596 (36495888) + DNA-1-7_DR        DNA/PIF-Harbinger         1    614   (824) 1032932  
  2771   19.8  5.0  9.0  chr16             18770090 18771060 (36495424) + ENSPM-6_DR        DNA/CMC-EnSpm          2796   3731 (28885) 1032933 *
   595   19.5  2.8  8.2  chr16             18770902 18771080 (36495404) + Mariner-N5B_DR    DNA/TcMar              5835   6004  (3440) 1032934 *
   592   11.8  5.4  0.9  chr16             18771105 18771215 (36495269) + EnSpm-N21_DR      DNA/CMC-EnSpm           362    477     (2) 1032935  
   795   18.3  8.4  8.1  chr16             18771540 18771957 (36494527) + hAT-N126B_DR      DNA/hAT-Ac                1    764     (0) 1032936  
   379   21.2 15.9  0.0  chr16             18772546 18772658 (36493826) + Harbinger-N32_DR  DNA/PIF-Harbinger        13    143   (263) 1032937  
   295   13.0  0.0  0.0  chr16             18772688 18772733 (36493751) C hAT-N174_DR       DNA/hAT-Ac             (28)    711     666 1032938  
  2221   17.3 33.1  2.7  chr16             18772780 18773668 (36492816) + TDR8              DNA/PIF-Harbinger         4   1155     (0) 1032939  
   341   27.1  3.5  7.2  chr16             18773542 18773684 (36492800) + hAT-N30_DR        DNA/hAT-Ac              445    582   (400) 1032940 *
   223   26.8  0.0  0.0  chr16             18773674 18773729 (36492755) C hAT-N174_DR       DNA/hAT-Ac            (104)    635     580 1032938 *
  2171    8.8 24.6  0.6  chr16             18773734 18774156 (36492328) C L2-3_DRe          LINE/L2                 (8)   5060    4537 1032941  
   612   23.2  1.6  0.0  chr16             18774160 18774284 (36492200) C hAT-N174_DR       DNA/hAT-Ac            (178)    561     435 1032938  
  1074    9.6  0.0  0.0  chr16             18774286 18774431 (36492053) + DNA-X-2_DR        DNA                       1    146   (670) 1032942  
   702    7.9 12.2  5.8  chr16             18774458 18774604 (36491880) + DNA6-8B_DR        DNA                    1800   1955   (717) 1032943 *
  2926    8.6  2.1  0.2  chr16             18774477 18774907 (36491577) C HATN3B_DR         DNA/hAT                (37)    942     504 1032944  
  1931   13.4  5.5  6.3  chr16             18774789 18774906 (36491578) C HATN3_DR          DNA/hAT-Tip100        (175)    396       1 1032945 *
  2140    6.8  2.5  0.3  chr16             18774907 18775187 (36491297) C HATN3B_DR         DNA/hAT               (692)    287       1 1032944  
  2594   11.6  0.0  2.8  chr16             18775234 18775632 (36490852) + DNA-X-2_DR        DNA                     429    816     (0) 1032946  
   456   13.6  0.8  6.7  chr16             18776146 18776271 (36490213) C CryptonV-N5_DR    DNA/Crypton-V        (9158)  15379   15261 1032947 *
   615    7.8  0.0  1.4  chr16             18776164 18776295 (36490189) + Helitron-N2_DR    RC/Helitron            1475   1560   (903) 1032948  
   514    8.8  0.0  0.9  chr16             18776194 18776307 (36490177) C DNA9-6_DR         DNA                   (352)   7532    7420 1032949 *
   448    7.1  0.8  9.6  chr16             18776204 18776328 (36490156) C Dada-U6_DR        DNA/Dada             (8081)    882     768 1032950 *
   261   19.9  6.7  4.8  chr16             18776212 18776375 (36490109) + hAT-N31_DR        DNA/hAT-Ac              129    295  (1167) 1032951 *
   393   18.8  2.1  2.1  chr16             18776308 18776334 (36490150) C Penelope-1_DR     LINE/Penelope        (4271)    175      35 1032952  
   466   24.2  6.8  1.6  chr16             18776960 18777135 (36489349) + DNA7-N1_DR        DNA/Zisupton           4639   4823  (5594) 1032953 *
   648   20.9  5.3  1.1  chr16             18776981 18777149 (36489335) + DNA8-25_DR        DNA                    2009   2184  (1783) 1032954  
   556   26.5  2.5  1.0  chr16             18776989 18777004 (36489480) C Mariner-N2_DR     DNA/TcMar            (2504)   1462    1403 1032955 *
   760   16.2  6.8  0.0  chr16             18777005 18777152 (36489332) + HE1_DR1           SINE/tRNA-V-RTE         245    402     (0) 1032956  
   556   26.5  2.5  1.0  chr16             18777153 18777186 (36489298) C Mariner-N2_DR     DNA/TcMar            (2504)   1402    1262 1032955  
   367    1.0  0.0  1.0  chr16             18777301 18777404 (36489080) + (TATAA)n          Simple_repeat             2    103     (0) 1032957  
   200   16.2  0.0  2.7  chr16             18777433 18777470 (36489014) C Gypsy77-I_DR      LTR/Gypsy            (4554)   1104    1068 1032958  
   735    3.8  0.0  0.0  chr16             18778185 18778512 (36487972) + (TATAA)n          Simple_repeat             1    328     (0) 1032959  
   659   23.2 15.7  2.3  chr16             18778206 18778778 (36487706) C DNAX-23_DR        DNA                  (6781)   5020    4373 1032960 *
  1387   16.1 22.1  1.0  chr16             18778471 18778515 (36487969) + EnSpm-6N1_DR      DNA/CMC-EnSpm          5994   6386  (2849) 1032961  
  1601    9.4 21.1  0.9  chr16             18778516 18778795 (36487689) + DNA8-17_DR        DNA/hAT-Tip100         1308   1643   (170) 1032962  
   338   12.5  0.0  6.2  chr16             18778811 18778878 (36487606) + hAT-N109_DR       DNA/hAT-Ac              589    652     (1) 1032963  
   230   25.8  3.0  0.0  chr16             18779639 18779704 (36486780) C Helitron-2_DR     RC/Helitron          (4143)  23269   23202 1032964 *
   342   10.0  0.0  4.3  chr16             18779659 18779731 (36486753) C EnSpm-N13_DR      DNA/CMC-EnSpm       (16104)   6045    5976 1032965 *
   584    8.4  0.0  0.0  chr16             18779671 18779812 (36486672) C Zisupton-7_DR     DNA/Zisupton         (5545)  11537   11396 1032966  
   361   16.6  0.0  0.1  chr16             18779716 18779838 (36486646) + EnSpm-N14_DR      DNA/CMC-EnSpm          3561   3667   (913) 1032967 *
   421    8.3  1.7  0.0  chr16             18780365 18780424 (36486060) + DNA25TWA2_DR      DNA                     200    260   (542) 1032968  
  2083   15.1 10.2  0.2  chr16             18780446 18780829 (36485655) + DNA25TWA2_DR      DNA                     381    802     (0) 1032969  
   226    6.9  0.0  0.0  chr16             18780805 18780833 (36485651) + EnSpm-N10_DR      DNA/CMC-EnSpm          4108   4136  (5172) 1032970 *
   711   18.8  4.5  1.9  chr16             18780822 18780978 (36485506) + hAT-N167B_DR      DNA/hAT-Charlie        1222   1382   (191) 1032971 *
  1355   14.3 24.7  0.0  chr16             18780840 18781147 (36485337) C HE1_DR1           SINE/tRNA-V-RTE        (18)    384       1 1032972  
   219   24.3  7.0  1.3  chr16             18781268 18781338 (36485146) + Copia-12_DR-LTR   LTR/Gypsy?              378    452    (15) 1032973  
   871   15.2  1.5  0.0  chr16             18781505 18781636 (36484848) C DIRS-1E-LTR_DR    LTR/Ngaro             (348)    342     209 1032974  
   766   20.5  1.9  1.9  chr16             18781637 18781657 (36484827) + TDR17B            DNA/Sola-1              664    793   (753) 1032975  
  3100   12.8  5.8  0.0  chr16             18782579 18783080 (36483404) C DNA-3-2_DR        DNA                     (0)    973     443 1032976  
  1250   15.6  5.3  0.0  chr16             18783078 18783302 (36483182) C DNA-3-2_DR        DNA                   (733)    240       4 1032976 *
   233   23.5  0.0  0.0  chr16             18783497 18783547 (36482937) C DNA2-2_DR         DNA                   (102)    684     636 1032977  
   230   15.2  2.1  4.3  chr16             18783599 18783646 (36482838) C DNA2-2_DR         DNA                   (248)    538     493 1032977  
   235   14.3  6.8  5.0  chr16             18783650 18783708 (36482776) C DNA2-2_DR         DNA                   (661)    125      66 1032977 *
  3151   13.8  4.0 10.5  chr16             18783695 18784422 (36482062) + hAT-N49_DR        DNA/hAT-Ac              427   1111     (0) 1032978  
  2176   19.8  5.8  4.3  chr16             18784518 18785091 (36481393) + hAT-N88_DR        DNA/hAT-Ac                1    582     (0) 1032979  
   408   12.7  0.0  0.0  chr16             18785168 18785230 (36481254) + L2-5_DRe          LINE/L2                2160   2222     (5) 1032980  
   211   15.3  0.0 21.8  chr16             18785993 18786059 (36480425) C Kolobok-N10B_DR   DNA/Kolobok            (73)    198     144 1032981 *
   228   20.0  2.4 15.4  chr16             18786052 18786175 (36480309) + DNA2-16_DR        DNA                   11471  11580  (6471) 1032982 *
   357   20.8  0.9  3.9  chr16             18786094 18786111 (36480373) C DNA2-16_DR        DNA                  (6644)  11407   11393 1032983  
   384   18.6  0.0  4.7  chr16             18786112 18786201 (36480283) + Kolobok-N10B_DR   DNA/Kolobok               1     86   (185) 1032984  
   472   23.8  0.0  3.2  chr16             18786411 18786588 (36479896) + (TGGA)n           Simple_repeat             1    172     (0) 1032985  
   270   27.6  6.2  7.5  chr16             18786851 18787026 (36479458) C DNA-TA-1_DR       DNA/CMC-EnSpm         (531)    281     108 1032986  
   288   10.3 27.9  0.0  chr16             18787218 18787285 (36479199) C DNA-6-N1_DR       DNA                     (0)    708     622 1032987  
  4112    9.6 23.2  0.8  chr16             18787323 18788089 (36478395) + TDR2              DNA/TcMar-Tc1             1    937     (0) 1032988  
   432   14.4  1.9  1.4  chr16             18788077 18788108 (36478376) C EnSpm-N2_DR       DNA/CMC-EnSpm         (971)   3044    2957 1032989 *
   704    5.9  0.3  9.1  chr16             18788109 18788278 (36478206) + EnSpm-N42B_DR     DNA/CMC-EnSpm          1321   1435  (2869) 1032990  
   252   22.2 22.9  2.9  chr16             18788157 18788171 (36478313) C Zisupton-6_DR     DNA/Zisupton        (12769)   9347    9320 1032991 *
   285   16.2  0.0  5.8  chr16             18788172 18788335 (36478149) + hAT-N127_DR       DNA/hAT-Charlie        2072   2226  (8090) 1032992 *
   485   16.0  0.0  4.0  chr16             18788194 18788297 (36478187) C hAT-2_DR          DNA/hAT-Charlie       (112)   2424    2325 1032993  
   432   14.4  1.9  1.4  chr16             18788279 18788295 (36478189) C EnSpm-N2_DR       DNA/CMC-EnSpm         (971)   2956    2904 1032989 *
   429   16.3  0.6 36.9  chr16             18788298 18788325 (36478159) + Zisupton-6_DR     DNA/Zisupton           9225   9406 (12710) 1032994  
   706   12.8  0.0  0.8  chr16             18788326 18788443 (36478041) + hAT-N35C_DR       DNA/hAT-Ac              252    368  (1223) 1032995  
   252   22.2 22.9  2.9  chr16             18788336 18788583 (36477901) C Zisupton-6_DR     DNA/Zisupton        (12769)   9319    8838 1032991 *
   568    5.0  0.0  0.0  chr16             18788439 18788599 (36477885) + (CA)n             Simple_repeat             2    162     (0) 1032996  
   284   11.3  0.0  0.9  chr16             18788506 18788612 (36477872) + Helitron-2_DR     RC/Helitron            6013   6118 (21294) 1032997 *
   257   19.6  0.0  2.3  chr16             18788546 18788634 (36477850) C Gypsy118-LTR_DR   LTR/Gypsy             (528)    505     419 1032998 *
  1897   13.2  9.5 13.5  chr16             18788567 18789111 (36477373) + hAT-N35C_DR       DNA/hAT-Ac              860   1385   (206) 1032999  
   316   28.3  0.7 10.9  chr16             18789139 18789289 (36477195) + DNA8-3C_DR        DNA/hAT-Tip100            1    137   (168) 1033000 *
   352   15.0  0.0  0.0  chr16             18789267 18789326 (36477158) + DNA8-3C_DR        DNA/hAT-Tip100          246    305     (0) 1033001  
  9482    4.4  1.7 10.0  chr16             18789333 18790778 (36475706) C hAT-N35_DR        DNA/hAT-Ac              (0)   1433      98 1033002  
  4263   14.0 13.8  4.3  chr16             18791802 18792791 (36473693) + Harbinger-4N1B_DR DNA/PIF-Harbinger        73   1152    (11) 1033003  
   551   14.9 15.8  0.0  chr16             18792695 18792808 (36473676) C DNA2-14_DR        DNA                  (1886)   5736    5605 1033004 *
   529   19.1  7.5  0.0  chr16             18792787 18792959 (36473525) C HAT1_DR           DNA/hAT-Ac           (2626)    666     481 1033005 *
   990    4.9  0.0  0.6  chr16             18792806 18793019 (36473465) + (TCTA)n           Simple_repeat             1    212     (0) 1033006  
   372    1.8  0.0  0.0  chr16             18792970 18793025 (36473459) + (ATTG)n           Simple_repeat             4     59     (0) 1033007 *
   202   15.0  6.5  3.1  chr16             18793297 18793358 (36473126) + IS3EU-4_DR        DNA/IS3EU              5009   5072  (9957) 1033008  
   275   14.7  1.0  5.2  chr16             18794339 18794462 (36472022) + hAT-N36C_DR       DNA/hAT                 151    275  (1465) 1033009  
   237   18.2  0.0  0.8  chr16             18794358 18794484 (36472000) + hAT-30N1_DR       DNA/hAT-Ac             1321   1446   (587) 1033010 *
  1092   10.9  2.7  0.0  chr16             18794833 18795016 (36471468) C TDR7              DNA                   (348)    193       5 1033011  
   236   10.8  0.0  2.7  chr16             18794988 18795025 (36471459) + Zisupton-3_DR     DNA/Zisupton           4147   4183  (3772) 1033012 *
   819   22.2  4.5  5.1  chr16             18795069 18795382 (36471102) C DNAX-16_DR        DNA                   (104)    319       8 1033013  
  2317    9.1 12.0  0.0  chr16             18796578 18796928 (36469556) + HERO-3_DR         LINE/R2-Hero            790   1182     (3) 1033014  
   523    9.6  1.0  6.3  chr16             18796972 18797071 (36469413) C hAT-N113_DR       DNA/hAT-Ac           (1478)    250     156 1033015 *
  9709    5.8 13.6  0.6  chr16             18797069 18798479 (36468005) + Rex1-40_DRe       LINE/Rex-Babar         1729   3322    (27) 1033016  
   266    6.1  0.0  0.0  chr16             18798477 18798508 (36467976) C hAT-N113_DR       DNA/hAT-Ac           (1570)    158     127 1033015 *
  1466   15.8  0.0  0.4  chr16             18798509 18798743 (36467741) C Harbinger-4N1_DR  DNA/PIF-Harbinger       (0)   1021     788 1033017  
  3637   13.9  9.0  4.7  chr16             18798765 18799579 (36466905) + LTR1_DR           LTR/Gypsy?                1    848     (0) 1033018  
   934   13.3  6.1  0.0  chr16             18799581 18799745 (36466739) C Harbinger-4N1B_DR DNA/PIF-Harbinger     (607)    556     382 1033019  
   217   29.0  7.2  0.0  chr16             18799746 18799814 (36466670) C hAT-N85B_DR       DNA/hAT-Charlie       (166)    352     279 1033020  
  2470   10.8  3.3  0.0  chr16             18799852 18800240 (36466244) C DNA15TA1_DR       DNA/CMC-EnSpm          (38)    404       3 1033021  
   635   18.0  9.7  2.3  chr16             18800377 18800541 (36465943) + DNA-N32_DR        DNA                     137    313   (352) 1033022  
   603   17.1 14.9  1.6  chr16             18800548 18800708 (36465776) + DNA-N32_DR        DNA                     423    604    (61) 1033023  
   207   36.5  0.9  0.0  chr16             18800743 18800849 (36465635) + TDR19C            DNA/hAT-Charlie          89    196   (200) 1033024 *
   209   30.1  3.8  2.8  chr16             18800756 18800861 (36465623) + EnSpm-N36_DR      DNA/CMC-EnSpm          1093   1199  (2026) 1033025  
   244   20.0  0.0  0.0  chr16             18801511 18801560 (36464924) + DNA-N37_DR        DNA                       1     50   (617) 1033026  
   534    5.9  0.0  1.2  chr16             18801611 18801684 (36464800) + EnSpm-N25_DR      DNA/CMC-EnSpm             3     64  (4622) 1033027  
  8959    5.8  3.4  0.2  chr16             18801685 18802852 (36463632) + Harbinger-4N1C_DR DNA/PIF-Harbinger         1   1206     (0) 1033028  
   646   15.0  0.9  0.0  chr16             18802853 18802963 (36463521) + EnSpm-N25_DR      DNA/CMC-EnSpm            73    184  (4502) 1033029  
   309   19.8  5.4  6.2  chr16             18802867 18802995 (36463489) C EnSpm-N25_DR      DNA/CMC-EnSpm        (4558)    128       1 1033030 *
   551   15.6  4.7  5.4  chr16             18803017 18803185 (36463299) + EnSpm-N25_DR      DNA/CMC-EnSpm          4200   4367   (319) 1033031 *
   621   15.1  0.0  4.0  chr16             18803061 18803191 (36463293) C EnSpm-N40B_DR     DNA/CMC-EnSpm        (5003)    504     379 1033032  
  1222   15.5 16.7  2.8  chr16             18803293 18803610 (36462874) C DNA-N37_DR        DNA                   (306)    361       1 1033033  
   281   27.0  0.0  0.0  chr16             18803852 18803925 (36462559) + hAT5-N2_DR        DNA/hAT-hAT5           1104   1177  (1408) 1033034 *
   361   15.9  0.0  3.2  chr16             18803876 18803926 (36462558) + MuDR-2_DR         DNA/MULE-MuDR         15827  15875  (8058) 1033035  
  1557    1.7  0.0  0.0  chr16             18803927 18804105 (36462379) C LOOPERN2_DR       DNA/Kolobok-T2          (0)   1375    1197 1033036  
  6772    1.3  3.3  0.1  chr16             18804109 18804903 (36461581) C Kolobok-N9_DR     DNA/Kolobok-T2        (819)    820       1 1033037  
   402   11.6  0.0  8.1  chr16             18804907 18805000 (36461484) C CryptonV-N4_DR    DNA/Crypton-V        (8440)   5053    4967 1033038 *
  1915   10.5  9.3  4.7  chr16             18804922 18805330 (36461154) + EnSpm-6N1_DR      DNA/CMC-EnSpm          1106   1532  (7704) 1033039  
   494    8.8  0.0  5.3  chr16             18805241 18805360 (36461124) C EnSpm-N11_DR      DNA/CMC-EnSpm        (4784)    569     456 1033040 *
  5391    5.7  1.9  1.2  chr16             18805354 18806013 (36460471) C hAT-N159_DR       DNA/hAT-Ac           (1113)    709       1 1033041  
   417   12.1  3.2  3.2  chr16             18806014 18806107 (36460377) + hAT-N68_DR        DNA/hAT-Ac             2843   2936    (96) 1033042  
   337    9.6  0.0  0.0  chr16             18806044 18806116 (36460368) + Helitron-N3B_DR   RC/Helitron            5070   5142  (1462) 1033043 *
   425   15.2  2.5 10.0  chr16             18806052 18806087 (36460397) + EnSpm-N2_DR       DNA/CMC-EnSpm          2987   3136   (879) 1033044  
   590   13.0  8.0  1.5  chr16             18806088 18806103 (36460381) C EnSpm-N13_DR      DNA/CMC-EnSpm       (14388)   7761    7632 1033045  
   636    7.8  7.5  2.7  chr16             18806104 18806209 (36460275) + Mariner-N38_DR    DNA/TcMar-Tc1           437    547     (0) 1033046  
   215   17.7  1.9  5.8  chr16             18806170 18806223 (36460261) C hAT-N21B_DR       DNA/hAT-Ac            (550)    751     700 1033047 *
   226   14.4  0.0  8.9  chr16             18807337 18807397 (36459087) + LOOPERN6_DR       DNA/Kolobok-T2?         760    815   (536) 1033048 *
   563   13.3  1.0  4.5  chr16             18807350 18807361 (36459123) + hAT-N36C_DR       DNA/hAT                 143    255  (1657) 1033049  
   285   14.5  1.8  0.9  chr16             18807362 18807472 (36459012) + hAT-N48B_DR       DNA/hAT-Ac             1615   1726   (414) 1033050  
   833    7.7  0.0  0.6  chr16             18807993 18808149 (36458335) + (ATTG)n           Simple_repeat             1    156     (0) 1033051  
   338   24.4  9.9  4.0  chr16             18808204 18808344 (36458140) C ANGEL             DNA/Kolobok           (160)    149       1 1033052  
   232   15.0  0.0  0.0  chr16             18808310 18808349 (36458135) C DNA2-16_DR        DNA                  (7969)  10082   10043 1033053 *
  1913   15.7 16.7  4.1  chr16             18808399 18808895 (36457589) C HATN10B_DR        DNA/hAT-Ac              (0)    608      52 1033054  
   825   21.6 10.5  5.3  chr16             18808983 18809324 (36457160) C DNAX-16_DR        DNA                    (62)    361       3 1033055  
   742   15.8 10.1  2.5  chr16             18809579 18809766 (36456718) + DNA11TA1B_DR      DNA/CMC-EnSpm             1    202     (1) 1033056  
   632   16.5  2.3 17.7  chr16             18811099 18811131 (36455353) C hAT-N53_DR        DNA/hAT-Ac           (2386)   1294    1145 1033057  
   812   12.8  0.0 13.8  chr16             18811132 18811312 (36455172) C hAT-N179_DR       DNA/hAT-Tip100          (0)    894     736 1033058  
   442    9.3  2.3  0.0  chr16             18811420 18811505 (36454979) + (CATAA)n          Simple_repeat             3     90     (0) 1033059  
   231   20.0  1.7  5.4  chr16             18812026 18812083 (36454401) + RTEX-5_DR         LINE/RTE-X             5840   5895     (2) 1033060 *
   242   22.8  0.0  5.7  chr16             18812042 18812134 (36454350) C Rex1-31_DRe       LINE/Rex-Babar        (383)   3150    3063 1033061 *
   491   21.1  2.0  2.7  chr16             18812054 18812204 (36454280) C Gypsy-31-LTR_DR   LTR/Gypsy             (766)    188      39 1033062 *
   757   15.5 14.1  0.0  chr16             18812095 18812236 (36454248) C DNA-N43_DR        DNA/TcMar-Fot1        (332)    722     561 1033063  
   281   13.5  5.9  4.9  chr16             18812206 18812306 (36454178) C HATN15_DR         DNA/hAT-Ac            (419)    661     560 1033064 *
   301   10.5  5.4  9.9  chr16             18812237 18812310 (36454174) + RTEX-5_DR         LINE/RTE-X             5827   5897     (0) 1033065 *
   621   19.7  0.6  1.7  chr16             18812237 18812261 (36454223) + Zisupton-7_DR     DNA/Zisupton          11416  11549  (5533) 1033066  
   215   18.1  0.0  6.0  chr16             18812269 18812321 (36454163) + Rex1-26_DRe       LINE/Rex-Babar         3341   3390     (0) 1033067 *
   227   14.3  0.0  0.0  chr16             18812287 18812328 (36454156) + (AATTG)n          Simple_repeat             2     43     (0) 1033068  
   427   22.3  2.1  0.7  chr16             18812642 18812781 (36453703) C hAT-N38_DR        DNA/hAT-hAT6          (348)    681     540 1033069  
  6120   11.4  3.0  5.5  chr16             18812835 18813983 (36452501) C hAT-N20_DR        DNA/hAT-Ac            (651)   1122       2 1033070  
   564   11.3  0.8 10.3  chr16             18813985 18814112 (36452372) + hAT-N153_DR       DNA/hAT-Ac              753    869  (1209) 1033071  
  1100   16.7  3.5  1.9  chr16             18814176 18814377 (36452107) + hAT-N153_DR       DNA/hAT-Ac             1664   1868   (210) 1033072  
   211   31.5  2.2  1.1  chr16             18814428 18814517 (36451967) C DNA-5-5_DR        DNA/hAT              (1261)     92       2 1033073  
   279    6.1  0.0  0.0  chr16             18814522 18814554 (36451930) C DNA-6-N9_DR       DNA                   (665)    494     462 1033074  
   248   24.8 21.2  1.6  chr16             18814555 18814681 (36451803) C EnSpm-7_DR        DNA/CMC-EnSpm        (8650)   2384    2194 1033075 *
   659   25.9  3.6  4.0  chr16             18814564 18814812 (36451672) C hAT-N44B_DR       DNA/hAT-Tip100        (847)    754     507 1033076  
   636   23.7  7.3  6.6  chr16             18814594 18814896 (36451588) + hAT-N117_DR       DNA/hAT-Tip100         1051   1355  (1302) 1033077 *
   207   27.3  0.0  0.0  chr16             18814900 18814954 (36451530) C L2-36_DRe         LINE/L2               (152)   1627    1573 1033078  
   354   13.2  0.0  0.0  chr16             18816267 18816319 (36450165) + Mariner-N7_DR     DNA/TcMar                 1     53   (208) 1033079 *
   774   16.8  2.3  8.4  chr16             18816310 18816353 (36450131) C hAT-N53_DR        DNA/hAT-Ac           (2378)   1302    1152 1033080  
   929   13.9  0.6  0.0  chr16             18816354 18816511 (36449973) C hAT-N179_DR       DNA/hAT-Tip100          (0)    894     736 1033081  
   774   16.8  2.3  8.4  chr16             18816512 18816524 (36449960) C hAT-N53_DR        DNA/hAT-Ac           (2378)   1151    1100 1033080  
  1369   14.9 24.9  7.7  chr16             18816798 18817428 (36449056) C hAT-N179_DR       DNA/hAT-Tip100        (161)    733       2 1033058  
   285   20.0  4.9  1.2  chr16             18817429 18817495 (36448989) + Mariner-N7_DR     DNA/TcMar                47    116   (145) 1033082  
   263   23.4  0.0  5.6  chr16             18817530 18817624 (36448860) C EnSpm-N26B_DR     DNA/CMC-EnSpm           (0)    221     132 1033083  
   261   21.2  0.0  4.2  chr16             18817602 18817675 (36448809) C EnSpm-N26B_DR     DNA/CMC-EnSpm          (19)    202     132 1033083 *
   325   12.6  8.9  3.2  chr16             18817637 18817726 (36448758) + EnSpm-N26B_DR     DNA/CMC-EnSpm             8    102   (119) 1033084  
   522   21.9  2.2 10.9  chr16             18818755 18818933 (36447551) + DNA-2-32_DR       DNA/CMC-EnSpm?         3740   3904  (4878) 1033085 *
   946   10.4  1.0  0.5  chr16             18818781 18818947 (36447537) C SINE2-5_DR        SINE/tRNA-V-RTE         (9)    393     145 1033086  
   326   17.9  0.0  3.0  chr16             18818947 18819015 (36447469) C L2-33_DRe         LINE/L2                (64)   1384    1318 1033087 *
   475   17.0  0.5 17.1  chr16             18819141 18819324 (36447160) + IS3EU-4_DR        DNA/IS3EU              9299   9456  (5573) 1033088 *
   945    5.1  4.2  4.8  chr16             18819162 18819327 (36447157) + TDR17             DNA/Sola-1                3    167    (81) 1033089  
   289   25.0  0.0  1.3  chr16             18819399 18819475 (36447009) C Harbinger-N27_DR  DNA/PIF-Harbinger?      (4)    216     141 1033090  
  5140   11.2 17.8  2.4  chr16             18819531 18820567 (36445917) + TDR22             DNA                       1   1194    (61) 1033091  
   299   31.1  0.8  0.8  chr16             18821089 18821116 (36445368) + Merlin-1_DR       DNA/Merlin             4327   4446  (6081) 1033092  
   328   26.1  1.1  0.0  chr16             18821117 18821208 (36445276) + Helitron-N4_DR    RC/Helitron             477    569   (594) 1033093 *
   396   19.5  1.2  0.0  chr16             18821127 18821208 (36445276) C HE1_DR1           SINE/tRNA-V-RTE        (48)    354     272 1033094  
   240   19.9 11.1  3.8  chr16             18821209 18821225 (36445259) C DNA2-16_DR        DNA                  (9832)   8219    8114 1033095  
  1134   17.3  5.4  4.1  chr16             18821414 18821727 (36444757) C Copia-28_DR-LTR   LTR/Gypsy?              (0)    318       1 1033096  
   917   14.2  7.6  0.5  chr16             18822077 18822260 (36444224) + DNAX-19_DR        DNA                      99    295   (144) 1033097  
   264   23.1  0.0  0.0  chr16             18822261 18822312 (36444172) C hAT-N18_DR        DNA/hAT-Charlie         (0)   1519    1468 1033098  
  1187   16.8 34.6  0.4  chr16             18822315 18822784 (36443700) C hAT-N167B_DR      DNA/hAT-Charlie       (787)    786      11 1033099  
  2011    6.0  0.4  0.0  chr16             18822829 18823078 (36443406) + SINE2-4_DR        SINE/tRNA-V-RTE         121    371     (0) 1033100  
  1070   19.0  0.7 11.9  chr16             18822831 18823111 (36443373) C EnSpm-N48B_DR     DNA/CMC-EnSpm        (5990)    969     717 1033101 *
   226   28.1  0.0  0.0  chr16             18823076 18823132 (36443352) + piggyBac-N9_DR    DNA/PiggyBac            644    700   (491) 1033102 *
   621   16.4  4.9  0.0  chr16             18823195 18823316 (36443168) C DNAX-19_DR        DNA                   (298)    141      14 1033103  
   409    4.2  0.0  0.0  chr16             18825621 18825668 (36440816) + Kolobok-1N1_DR    DNA/Kolobok-T2            1     48  (1375) 1033104  
   397   12.7  1.6  0.0  chr16             18825666 18825728 (36440756) + Kolobok-1N3_DR    DNA/Kolobok-T2          120    183   (884) 1033105 *
  1830   12.8  5.9  0.3  chr16             18825728 18826032 (36440452) C LOOPERN3B_DR      DNA/Kolobok-T2        (692)    357      36 1033106  
  6251   10.5 12.6  1.5  chr16             18826608 18827707 (36438777) + DNA-X-5_DR        DNA/hAT                   1   1220     (1) 1033107  
   927   19.0  3.2  2.1  chr16             18827782 18827969 (36438515) C Harbinger-N25_DR  DNA/PIF-Harbinger       (0)    576     387 1033108  
   217   10.2 11.9  0.0  chr16             18828616 18828674 (36437810) + DNA9-3_DR         DNA/MULE-MuDR?          966   1031 (10348) 1033109  
  1146   18.2  1.5  4.6  chr16             18828946 18829215 (36437269) C ZFERV-2N1-I_DR    LTR/ERV1              (903)   6074    5813 1033110 *
  1993   13.8 10.0  3.4  chr16             18828977 18828987 (36437497) + EnSpm-15_DR       DNA/CMC-EnSpm          8980   9058  (2396) 1033111  
  2130   11.8  7.7  0.0  chr16             18828988 18829326 (36437158) C SINE2-4_DR        SINE/tRNA-V-RTE         (2)    369       5 1033112  
  1993   13.8 10.0  3.4  chr16             18829327 18829367 (36437117) + EnSpm-15_DR       DNA/CMC-EnSpm          9059   9395  (2059) 1033111  
  1418    9.7  6.3  0.8  chr16             18832300 18832538 (36433946) C Merlin-N3_DR      DNA/Merlin              (2)    253       2 1033113  
  3431   16.0 28.6  1.5  chr16             18832707 18833697 (36432787) + TDR22             DNA                       1   1255     (0) 1033114  
  3366   14.7 11.2  4.2  chr16             18833712 18834407 (36432077) C TDR13             DNA                    (29)    743       1 1033115  
   215   21.6  3.9  0.0  chr16             18834527 18834577 (36431907) + Kolobok-N10B_DR   DNA/Kolobok             198    250    (21) 1033116  
  3101    2.7  0.0  0.0  chr16             18835408 18835776 (36430708) + Merlin-N1_DR      DNA/Merlin                1    369     (0) 1033117  
  1435   15.6  1.3  2.9  chr16             18835914 18836223 (36430261) + EnSpm-N21_DR      DNA/CMC-EnSpm             1    305   (174) 1033118  
  9637   11.4 12.7  8.1  chr16             18836224 18839656 (36426828) C EnSpm-N36B_DR     DNA/CMC-EnSpm           (0)   3416       1 1033119  
   899   15.1  0.0  0.6  chr16             18839666 18839838 (36426646) + EnSpm-N21_DR      DNA/CMC-EnSpm           308    479     (0) 1033120  
  1335   11.4 15.6  1.4  chr16             18840204 18840460 (36426024) C LOOPERN3B_DR      DNA/Kolobok-T2          (0)   1049     757 1033121 *
  1503   12.4  3.7  0.4  chr16             18840455 18840696 (36425788) C LOOPERN3B_DR      DNA/Kolobok-T2        (555)    494     245 1033121 *
  2348   10.1  4.6  2.2  chr16             18840693 18841087 (36425397) + DNA-X-5_DR        DNA/hAT                 100    503   (718) 1033122  
 22248    0.7  0.0  1.0  chr16             18841091 18843617 (36422867) + L2-1_DR           LINE/L2                2484   4985     (0) 1033123  
  2317   11.7 12.8  2.6  chr16             18843617 18844039 (36422445) + DNA-X-5_DR        DNA/hAT                 499    963   (258) 1033124 *
   210   16.3 12.2  0.0  chr16             18844100 18844148 (36422336) + hAT-N98_DR        DNA/hAT-Ac              733    787     (1) 1033125  
   407   12.1  0.0  1.5  chr16             18844673 18844739 (36421745) + hAT-N122_DR       DNA/hAT-Ac                1     66   (511) 1033126  
   252   20.2  2.0  4.2  chr16             18844676 18844773 (36421711) C ERV1-N9-I_DR      LTR/ERV1             (3435)   1521    1426 1033127 *
  2009   26.9  5.0  0.7  chr16             18844785 18845327 (36421157) + DNA-1-3_DR        DNA/PIF-Harbinger       139    704   (133) 1033128  
   292   20.1  1.5  8.2  chr16             18845330 18845394 (36421090) + DNA-1-3_DR        DNA/PIF-Harbinger       773    833     (4) 1033129  
   667   20.1  1.5  0.8  chr16             18845453 18845582 (36420902) + DNA-1-3B_DR       DNA/PIF-Harbinger         1    131   (632) 1033130  
   565   12.5  0.0  0.0  chr16             18845589 18845668 (36420816) + DNA-1-3_DR        DNA/PIF-Harbinger       332    411   (426) 1033131  
   924   15.8 11.5  0.0  chr16             18845671 18845835 (36420649) + DNA-1-3B_DR       DNA/PIF-Harbinger       580    763     (0) 1033132  
   305   22.3  8.6 11.8  chr16             18845850 18846164 (36420320) + hAT-N122_DR       DNA/hAT-Ac              270    575     (2) 1033133  
   550   16.3  1.8  1.9  chr16             18846817 18846838 (36419646) + EnSpm-N13_DR      DNA/CMC-EnSpm         17578  17632  (4517) 1033134  
   540   16.6  1.4 10.8  chr16             18846839 18846980 (36419504) + CryptonV-3_DR     DNA/Crypton-V           371    500 (22953) 1033135 *
   741   10.4  3.0  0.0  chr16             18846871 18847004 (36419480) + DNA9-3_DR         DNA/MULE-MuDR?         9522   9659  (1720) 1033136 *
   995   12.6  3.1  0.2  chr16             18846973 18847146 (36419338) + HATN13_DR         DNA/hAT-Ac              147    324   (795) 1033137  
   550   16.3  1.8  1.9  chr16             18847005 18847029 (36419455) + EnSpm-N13_DR      DNA/CMC-EnSpm         17633  17701  (4448) 1033134 *
  2243   12.3  3.0  0.5  chr16             18847155 18847555 (36418929) + HATN13_DR         DNA/hAT-Ac              709   1119     (0) 1033138  
  1345   19.3  4.3  6.7  chr16             18847560 18847909 (36418575) + Copia-11B_DR-LTR  LTR/Gypsy?              127    468     (0) 1033139  
   449   23.4  4.2 12.6  chr16             18847910 18848192 (36418292) C DNAX-16_DR        DNA                   (161)    262       1 1033140  
   928   14.2  0.6  2.6  chr16             18849405 18849563 (36416921) C hAT-N127_DR       DNA/hAT-Charlie      (3167)   7149    6994 1033141 *
  2621    9.1  1.4  0.6  chr16             18849425 18849787 (36416697) C SINE2-3_DR        SINE/tRNA-V-RTE         (2)    366       1 1033142  
  1796   19.3  2.4  3.7  chr16             18849788 18849830 (36416654) + DNA8-28_DR        DNA/hAT                3051   3451  (3691) 1033143  
  6148   10.5 13.7  1.6  chr16             18850268 18851412 (36415072) C DNA-X-3_DR        DNA                   (193)   1281       1 1033144  
   411   18.5  0.0  2.3  chr16             18851745 18851764 (36414720) C Zisupton-6_DR     DNA/Zisupton        (12621)   9495    9366 1033145  
   461   12.4  0.0  0.0  chr16             18851765 18851877 (36414607) + (TG)n             Simple_repeat             2    114     (0) 1033146  
   297   14.4 25.4  1.4  chr16             18851778 18851796 (36414688) C EnSpm-21_DR       DNA/CMC-EnSpm        (2482)   6668    6621 1033147 *
   385    7.7  3.3  0.0  chr16             18851797 18851887 (36414597) + EnSpm-7_DR        DNA/CMC-EnSpm          7094   7187  (3847) 1033148  
   297   14.4 25.4  1.4  chr16             18851888 18851946 (36414538) C EnSpm-21_DR       DNA/CMC-EnSpm        (2482)   6620    6460 1033147 *
   719   14.2  0.0  6.3  chr16             18851915 18852049 (36414435) C DNA-8-21_DR       DNA/hAT-Ac            (966)    318     192 1033149  
   311    6.1  2.0  0.0  chr16             18852050 18852098 (36414386) + L1-18_DR          LINE/L1                4818   4867   (847) 1033150  
 11789    2.7  3.6  0.1  chr16             18852099 18853552 (36412932) C hAT-N39_DR        DNA/hAT-Tip100          (0)   1594      91 1033151  
   679   19.7  1.6  0.0  chr16             18853550 18853671 (36412813) C Helitron-N4_DR    RC/Helitron           (567)    596     473 1033152 *
   767    9.0  0.0  0.0  chr16             18853551 18853650 (36412834) + HE1_DR1           SINE/tRNA-V-RTE         246    345    (57) 1033153  
   425   18.3 12.8  3.2  chr16             18853651 18853691 (36412793) + SAT-26_DR         Satellite              2121   2274  (1609) 1033154  
   345   24.3 23.6  0.5  chr16             18853807 18853967 (36412517) C hAT-2n1_DR        DNA/hAT-Charlie       (709)    501     304 1033155  
   325   13.9  0.0  7.7  chr16             18853970 18854039 (36412445) C hAT-N86_DR        DNA/hAT-Ac            (473)     71       7 1033156  
   207    9.4  0.0  3.1  chr16             18854151 18854183 (36412301) + piggyBac-N11_DR   DNA/PiggyBac?           636    667  (1014) 1033157  
  8066    3.3  2.5  2.5  chr16             18854452 18855466 (36411018) C Looper-N7_DR      DNA/Kolobok-T2          (0)   1015       1 1033158  
  8228    3.9 10.2  0.0  chr16             18855494 18856557 (36409927) C Harbinger-4N1C_DR DNA/PIF-Harbinger       (0)   1206      35 1033159  
  1280   11.6  1.5  0.0  chr16             18856557 18856755 (36409729) C DNA-X-4_DR        DNA                  (1000)    245      44 1033160 *
   247   28.3  6.1  6.6  chr16             18856661 18856699 (36409785) C Merlin-1_DR       DNA/Merlin           (9264)   1263    1100 1033161 *
   492   20.2  4.3  3.6  chr16             18856700 18856863 (36409621) + DNA-N43_DR        DNA/TcMar-Fot1          465    629   (425) 1033162 *
   507   21.9  4.9  1.8  chr16             18856722 18856752 (36409732) + ENSPM-6_DR        DNA/CMC-EnSpm         31619  31728   (888) 1033163  
   636    7.7  0.0  0.8  chr16             18856753 18856870 (36409614) C hAT-2n1_DR        DNA/hAT-Charlie        (75)   1135    1019 1033164  
   501   22.4  0.6  4.6  chr16             18856768 18856926 (36409558) C Polinton-4N1_DR   DNA/Maverick         (5613)   4823    4671 1033165 *
   507   21.9  4.9  1.8  chr16             18856871 18856884 (36409600) + ENSPM-6_DR        DNA/CMC-EnSpm         31729  31786   (830) 1033163  
   559   14.2  1.7  1.7  chr16             18856925 18857039 (36409445) + hAT-N35C_DR       DNA/hAT-Ac              252    366  (1225) 1033166  
   247   20.3  0.0  1.6  chr16             18857005 18857033 (36409451) + Harbinger1_DR     DNA/PIF-Harbinger      2723   2786  (1675) 1033167 *
   256   11.1  0.0  0.0  chr16             18857034 18857069 (36409415) C Polinton-4_DR     DNA/Maverick         (3411)  16876   16841 1033168 *
  2320   14.8 11.7  4.7  chr16             18857040 18857620 (36408864) + hAT-N35C_DR       DNA/hAT-Ac              868   1487   (104) 1033169  
   454   23.3  1.0  1.0  chr16             18857621 18857724 (36408760) + DNA8-3_DR         DNA/hAT-Tip100            1    104  (1283) 1033170  
   228   17.9  5.9  1.4  chr16             18857707 18857774 (36408710) C hAT-N104_DR       DNA/hAT-Tip100        (231)    299     229 1033171 *
   259   13.6 23.4  5.7  chr16             18857835 18857938 (36408546) + hAT-N35_DR        DNA/hAT-Ac             1306   1411    (22) 1033172  
   201   23.9  0.0  6.0  chr16             18857892 18857909 (36408575) + DNA-8-29_DR       DNA/hAT-Tip100          793    876   (144) 1033173 *
   258    8.4 11.5  0.5  chr16             18857920 18857980 (36408504) + Helitron-4_DR     RC/Helitron           13376  13435 (18433) 1033174 *
   304   17.6  6.3  4.1  chr16             18857939 18858033 (36408451) C Harbinger-2_DR    DNA/PIF-Harbinger    (1948)   2379    2283 1033175  
   298   21.6  4.4  1.7  chr16             18858034 18858051 (36408433) C hAT-N177B_DR      DNA/hAT-Tip100        (497)    467     352 1033176  
   461   21.3  4.3  0.0  chr16             18858502 18858595 (36407889) C Kolobok-N5_DR     DNA/Kolobok-T2?       (358)    127      30 1033177  
  3714    8.4  6.7  1.8  chr16             18859521 18860395 (36406089) C Harbinger-4N1C_DR DNA/PIF-Harbinger       (0)   1206       1 1033178  
   263   13.5  0.0  1.9  chr16             18860452 18860504 (36405980) + piggyBac-N4_DR    DNA/PiggyBac             40     91  (1232) 1033179  
  3340   12.9  6.8  8.3  chr16             18860524 18861243 (36405241) C TDR13             DNA                     (0)    772      63 1033180  
   232   25.0  0.0  2.5  chr16             18861325 18861344 (36405140) C IS3EU-1N1_DR      DNA/IS3EU            (1182)    806     727 1033181  
   269   22.6  0.0  0.0  chr16             18861345 18861406 (36405078) + EnSpm-11_DR       DNA/CMC-EnSpm           941   1002  (8001) 1033182  
   331    8.7  0.0  0.0  chr16             18861510 18861555 (36404929) C TDR13             DNA                   (203)    569     524 1033183 *
  1074    8.5  0.0  0.0  chr16             18861521 18861706 (36404778) + (TGAA)n           Simple_repeat             1    186     (0) 1033184  
   241    6.8  1.0  1.0  chr16             18861729 18861832 (36404652) + (TAAAA)n          Simple_repeat             3    106     (0) 1033185 *
  1608   21.3  2.5  5.8  chr16             18861793 18861835 (36404649) C DNA8-28_DR        DNA/hAT              (3693)   3449    3055 1033186  
  2110   14.7  1.4  3.1  chr16             18861836 18862200 (36404284) C TDR17B            DNA/Sola-1            (778)    768     410 1033187  
   257   12.5  0.0  4.7  chr16             18862453 18862519 (36403965) + Zisupton-7_DR     DNA/Zisupton           4608   4671 (12411) 1033188 *
   387   11.7  0.0  1.7  chr16             18862466 18862526 (36403958) + Helitron-2_DR     RC/Helitron           23617  23676  (3736) 1033189  
   226   17.9  9.5  0.0  chr16             18862520 18862535 (36403949) C Rex1-31_DRe       LINE/Rex-Babar        (401)   3131    3041 1033190 *
   210   18.5  0.0  5.3  chr16             18862527 18862545 (36403939) + Gypsy82-LTR_Dr    LTR/Gypsy               681    756   (589) 1033191 *
   580   15.3  6.6  2.6  chr16             18862956 18863108 (36403376) + DNA11TA1_DR       DNA/CMC-EnSpm            58    203     (0) 1033192  
   216   19.7  0.0  5.9  chr16             18863346 18863399 (36403085) + TDR16             DNA/Merlin              111    161   (152) 1033193 *
   250   20.9  6.0  0.0  chr16             18863386 18863452 (36403032) + TDR16             DNA/Merlin              216    286    (27) 1033194  
  1451   14.3  5.1  3.2  chr16             18863457 18863731 (36402753) + Crypton-N1_DR     DNA/Crypton-A             1    280   (204) 1033195  
   204    9.1  0.0  3.0  chr16             18863737 18863770 (36402714) + Kolobok-N9_DR     DNA/Kolobok-T2            1     33  (1606) 1033196 *
   706    7.5  6.3  5.5  chr16             18863769 18863895 (36402589) C Kolobok-N2B_DR    DNA/Kolobok-T2         (84)   1106     979 1033197  
   502   22.7  0.0  0.8  chr16             18863842 18863974 (36402510) + DNA6-6_DR         DNA                    9881  10012  (1269) 1033198 *
   440   17.4  0.8  4.9  chr16             18863869 18863995 (36402489) C Zisupton-6_DR     DNA/Zisupton        (12610)   9506    9385 1033199 *
   380   22.4  6.9  1.3  chr16             18863892 18864036 (36402448) C Polinton-1_DR     DNA/Maverick          (772)  17713   17561 1033200 *
  2482    5.5  0.6  0.3  chr16             18863964 18864275 (36402209) C SINE3-1           SINE/5S-Deu-L2         (13)    577     265 1033201  
   926    7.1  0.0  0.0  chr16             18864274 18864386 (36402098) C SINE3-1           SINE/5S-Deu-L2        (477)    113       1 1033201 *
   733   14.7  0.0  4.9  chr16             18864392 18864520 (36401964) C Kolobok-N2B_DR    DNA/Kolobok-T2        (220)    970     848 1033197  
   440   15.3  1.2  1.2  chr16             18864521 18864606 (36401878) C Kolobok-N2B_DR    DNA/Kolobok-T2       (1104)     86       1 1033202  
   382   18.1  6.4  3.6  chr16             18864611 18864719 (36401765) + Crypton-N1_DR     DNA/Crypton-A           282    393    (91) 1033203  
   319   19.5 16.7  4.2  chr16             18865889 18866038 (36400446) + hAT-N133_DR       DNA/hAT-Ac              115    282   (341) 1033204  
   227   25.4  5.6  0.0  chr16             18866926 18866996 (36399488) + Harbinger-N19_DR  DNA/PIF-Harbinger       468    542    (81) 1033205  
   244   27.9  8.1  0.0  chr16             18867082 18867167 (36399317) C ANGEL             DNA/Kolobok           (216)     93       1 1033206  
   244   18.3  5.3  5.3  chr16             18867115 18867189 (36399295) + DNA6-1_DR         DNA/hAT-hAT5            660    734   (415) 1033207  
   232   20.0  0.0 11.3  chr16             18867795 18867812 (36398672) + Zisupton-7_DR     DNA/Zisupton           9693   9702  (7380) 1033208  
   324   15.9  7.4  7.4  chr16             18867813 18867934 (36398550) C DNA11TA1_DR       DNA/CMC-EnSpm           (0)    203      82 1033209  
   587    6.7  6.7  0.0  chr16             18868050 18868139 (36398345) C LOOPERN6_DR       DNA/Kolobok-T2?         (0)   1351    1256 1033210 *
   959   10.2  6.4  2.7  chr16             18868086 18868351 (36398133) C DNA9-3_DR         DNA/MULE-MuDR?       (1865)   9514    9294 1033211  
   209   26.4  1.6  6.9  chr16             18868140 18868170 (36398314) + DIRS-N6_DR        LTR                     385    499   (688) 1033212 *
   258   10.3  0.0  0.0  chr16             18868302 18868359 (36398125) + ERV1-N7-I_DR      LTR/ERV1               5339   5396  (3172) 1033213 *
   457    0.9  0.0  0.0  chr16             18868315 18868420 (36398064) + (TAA)n            Simple_repeat             1    106     (0) 1033214  
   335    9.9  0.0  3.6  chr16             18868325 18868439 (36398045) C DNA-6-N2_DR       DNA                  (4185)    871     761 1033215 *
   251   23.3  1.0 30.7  chr16             18868371 18868424 (36398060) + Polinton-1_DR     DNA/Maverick          17455  17563   (922) 1033216 *
   484    7.6 13.9  0.0  chr16             18868425 18868503 (36397981) C LOOPERN6_DR       DNA/PiggyBac          (601)    750     661 1033217  
   251   23.3  1.0 30.7  chr16             18868504 18868531 (36397953) + Polinton-1_DR     DNA/Maverick          17564  17619   (866) 1033216  
   352   29.8  2.9  0.0  chr16             18868532 18868635 (36397849) + Merlin-1_DR       DNA/Merlin             1523   1629  (8898) 1033218 *
   597   12.1  0.0  0.0  chr16             18868560 18868650 (36397834) C EnSpm-7_DR        DNA/CMC-EnSpm        (3851)   7183    7093 1033219  
   560   16.1  0.0  0.9  chr16             18868567 18868679 (36397805) + Helitron-2_DR     RC/Helitron            6012   6123 (21289) 1033220 *
  1538    8.2 36.8  2.8  chr16             18868593 18869016 (36397468) + ENSPM-6_DR        DNA/CMC-EnSpm         13948  14511 (18105) 1033221  
   251   23.3  1.0 30.7  chr16             18868636 18868661 (36397823) + Polinton-1_DR     DNA/Maverick          17620  17679   (806) 1033216 *
   373   26.4  1.2 12.8  chr16             18868680 18868719 (36397765) C Zisupton-6_DR     DNA/Zisupton        (12803)   9300    9166 1033222  
  2055    7.0  1.0  1.6  chr16             18868722 18869027 (36397457) + Mariner-N38_DR    DNA/TcMar-Tc1           188    491    (56) 1033223  
   236   15.4  3.7  3.7  chr16             18869020 18869073 (36397411) + EnSpm-N11_DR      DNA/CMC-EnSpm          3514   3567  (1786) 1033224 *
  4570   11.4  8.1  3.1  chr16             18869074 18869899 (36396585) C Harbinger-4N1C_DR DNA/PIF-Harbinger       (0)   1206     341 1033225  
  8907    4.8  4.3  1.9  chr16             18869931 18871135 (36395349) C LOOPERN1_DR       DNA/Kolobok-T2          (0)   1234       1 1033226  
   398   16.9  4.5  5.8  chr16             18871136 18871180 (36395304) C Harbinger-4N1C_DR DNA/PIF-Harbinger     (994)    212     169 1033225  
  4581    4.8  0.0  1.0  chr16             18871184 18871779 (36394705) + L2-35_DRe         LINE/L2                2010   2599     (1) 1033227  
   972   18.5  0.0  1.7  chr16             18871784 18871964 (36394520) C Harbinger-4N1C_DR DNA/PIF-Harbinger    (1028)    178       1 1033228  
   425   15.9  0.0  0.0  chr16             18871965 18872026 (36394458) + EnSpm-15_DR       DNA/CMC-EnSpm          9262   9323  (2131) 1033229 *
   848   10.6 11.9  3.7  chr16             18872026 18872202 (36394282) C LOOPERN6_DR       DNA/PiggyBac         (1157)    194       4 1033217  
   977    8.8  0.0  0.0  chr16             18873146 18873282 (36393202) + LOOPERN6_DR       DNA/Kolobok-T2?           2    138  (1213) 1033230  
   645    5.4  0.0  5.4  chr16             18873304 18873401 (36393083) C LOOPERN6_DR       DNA/Kolobok-T2?       (887)    464     372 1033231  
   234    4.8  4.8  0.0  chr16             18873398 18873439 (36393045) + LOOPERN6_DR       DNA/Kolobok-T2?         252    295  (1056) 1033232 *
   558    8.3  1.2  2.4  chr16             18873492 18873577 (36392907) C LOOPERN6_DR       DNA/Kolobok-T2?       (599)    752     668 1033233  
  1466    9.0  0.0  0.5  chr16             18873587 18873809 (36392675) + LOOPERN6_DR       DNA/Kolobok-T2?        1121   1342     (9) 1033234  
   246   19.1  9.2  8.3  chr16             18873876 18873891 (36392593) C IS4EU-2_DR        DNA/PIF-ISL2EU        (617)   4749    4733 1033235  
   555   15.5 10.8  1.2  chr16             18873892 18874048 (36392436) C piggyBac-N18_DR   DNA/PiggyBac            (0)    654     483 1033236  
   466   18.6 13.1  0.5  chr16             18874086 18874253 (36392231) C piggyBac-N18_DR   DNA/PiggyBac          (461)    193       5 1033236  
  3614   18.0 16.6  2.6  chr16             18874758 18875846 (36390638) C Kolobok-N16_DR    DNA/Kolobok?            (4)   1238       1 1033237  
  3948   15.9  9.0  0.3  chr16             18876444 18877228 (36389256) C L2-14_DRe         LINE/L2                (42)   1152     300 1033238  
   600   17.2  0.1  0.0  chr16             18877504 18877520 (36388964) + Zisupton-7_DR     DNA/Zisupton          11418  11477  (5605) 1033239  
   683    2.6  0.0  0.0  chr16             18877521 18877634 (36388850) + hAT-2n1_DR        DNA/hAT-Charlie        1022   1135    (75) 1033240  
   600   17.2  0.1  0.0  chr16             18877635 18877651 (36388833) + Zisupton-7_DR     DNA/Zisupton          11478  11547  (5535) 1033239  
   419   10.9  0.0  0.0  chr16             18878576 18878694 (36387790) C ERV1-N3-I_DR      LTR/ERV1              (852)   3739    3621 1033241  
   376   12.7  0.8  9.2  chr16             18878619 18878748 (36387736) + EnSpm-7_DR        DNA/CMC-EnSpm          7094   7213  (3821) 1033242 *
   489    8.2  0.0  5.6  chr16             18878695 18878724 (36387760) + Zisupton-7_DR     DNA/Zisupton          11388  11514  (5568) 1033243  
  3750    8.4  1.1  1.8  chr16             18879075 18879622 (36386862) + DIRS-N2_DR        LTR/Ngaro              3795   4338  (1691) 1033244 *
  6094    5.1  0.0  1.2  chr16             18879251 18880019 (36386465) + hAT-N36C_DR       DNA/hAT                 247   1006   (911) 1033245  
   756   11.3  1.1  0.3  chr16             18880019 18880174 (36386310) C CryptonV-2_DR     DNA/Crypton-V       (10602)  11209   11094 1033246 *
   288   13.6  4.8  0.0  chr16             18880532 18880634 (36385850) C Mariner-N5C_DR    DNA/TcMar            (6375)   1546    1439 1033247 *
  1573   13.2  2.1  9.0  chr16             18880535 18880546 (36385938) C EnSpm-6N1_DR      DNA/CMC-EnSpm        (7704)   1532    1520 1033248  
   355    6.9  8.0  1.1  chr16             18880547 18880634 (36385850) C Harbinger-1_DR    DNA/PIF-Harbinger    (2998)    911     818 1033249 *
   500    8.0  6.0  0.0  chr16             18880558 18880657 (36385827) + Helitron-N3B_DR   RC/Helitron            5057   5162  (1442) 1033250  
  1573   13.2  2.1  9.0  chr16             18880658 18880948 (36385536) C EnSpm-6N1_DR      DNA/CMC-EnSpm        (7704)   1519    1176 1033248 *
  1657    9.2  1.2  2.0  chr16             18880927 18881180 (36385304) C hAT-N137_DR       DNA/hAT-Ac            (844)   2727    2476 1033251  
   574   18.8  2.3  7.1  chr16             18881178 18881309 (36385175) + Harbinger-8N2_DR  DNA/PIF-Harbinger        59    184   (364) 1033252 *
   212    5.7  0.0  0.0  chr16             18883072 18883106 (36383378) + CryptonV-3_DR     DNA/Crypton-V           480    514 (22939) 1033253  
   223   21.7  4.3  0.0  chr16             18885070 18885115 (36381369) + piggyBac-N9_DR    DNA/PiggyBac            129    176  (1015) 1033254 *
  1252   19.4  1.1  2.7  chr16             18885085 18885113 (36381371) C hAT-N47B_DR       DNA/hAT-Tip100        (183)    805     549 1033255  
  1622   10.8  0.9  0.0  chr16             18885114 18885345 (36381139) C SINE2-4_DR        SINE/tRNA-V-RTE         (1)    370     137 1033256  
  3368   10.0  2.5  0.2  chr16             18885366 18885874 (36380610) C LTR-8_DR          LTR                    (91)    521       1 1033257  
   421   22.3 25.4  0.0  chr16             18885924 18886120 (36380364) + piggyBac-N9_DR    DNA/PiggyBac            154    400   (791) 1033258  
   380   21.5  0.0  6.0  chr16             18886938 18887026 (36379458) C SAT-26B_DR        Satellite              (67)    726     643 1033259 *
   506   17.6  0.0  1.2  chr16             18886948 18887033 (36379451) C SINE2-3B_DR       SINE/tRNA-V           (239)    112      28 1033260 *
  2231   16.0 23.1  3.5  chr16             18887030 18887695 (36378789) + hAT-N121_DR       DNA/hAT-Ac              193    984     (1) 1033261  
   427   23.4  0.0  4.3  chr16             18887034 18887045 (36379439) C DNA2-16_DR        DNA                  (9903)   8148    8055 1033262 *
   205   23.4  6.0  3.5  chr16             18887658 18887741 (36378743) C EnSpm-22N2_DR     DNA/CMC-EnSpm        (3110)   2437    2352 1033263  
   205   25.5  9.5  1.0  chr16             18887660 18887686 (36378798) + Helitron-N3B_DR   RC/Helitron            5042   5140  (1460) 1033264 *
   262   17.6  5.4  0.0  chr16             18887668 18887741 (36378743) + DNA7-N1_DR        DNA/Zisupton           1160   1237  (9180) 1033265  
   225   15.1  1.6  6.6  chr16             18887687 18887750 (36378734) + IS3EU-1_DR        DNA/IS3EU              6618   6678  (2026) 1033266 *
   289    4.5  0.0  0.0  chr16             18887698 18887741 (36378743) + hAT-N21_DR        DNA/hAT-Charlie        1648   1691   (155) 1033267  
   214   14.6  0.0  2.1  chr16             18887717 18887765 (36378719) C DIRS-4N1_DR       LTR/Ngaro             (844)   3618    3571 1033268 *
   294   10.9  0.0 12.5  chr16             18887951 18888013 (36378471) + CryptonV-N6_DR    DNA/Crypton-V            40     95   (467) 1033269  
   322   26.7  2.1  5.1  chr16             18888028 18888169 (36378315) + hAT-N48C_DR       DNA/hAT-Ac             1608   1745   (554) 1033270  
   229   25.0  0.0  0.0  chr16             18888121 18888176 (36378308) + EnSpm-7_DR        DNA/CMC-EnSpm          7121   7176  (3858) 1033271 *
   215   27.4  4.1  0.0  chr16             18888128 18888200 (36378284) + LOOPERN3_DR       DNA/Kolobok-T2          611    686   (325) 1033272 *
   366   14.0  0.0  0.0  chr16             18888972 18889028 (36377456) + TDR13             DNA                       1     57   (715) 1033273  
  3283   16.9 29.7  1.5  chr16             18889629 18890140 (36376344) + Kolobok-N2A_DR    DNA/Kolobok-T2            1   1355     (0) 1033274  
  3489   11.6  1.5  2.8  chr16             18890141 18890688 (36375796) C Kolobok-N2B_DR    DNA/Kolobok-T2        (649)    541       1 1033275  
   282   26.4  1.4  0.0  chr16             18891964 18892035 (36374449) + DNA2-16_DR        DNA                   13459  13531  (4520) 1033276  
   223   21.7  0.0  0.0  chr16             18892071 18892116 (36374368) + TDR22             DNA                       1     46  (1209) 1033277  
   286   23.7 26.1  2.5  chr16             18892166 18892240 (36374244) C piggyBac-N13B_DR  DNA/PiggyBac          (398)   1003     764 1033278  
   414   21.6  2.5  3.4  chr16             18892241 18892360 (36374124) C HATN8_DR          DNA/Zisupton          (131)    124       6 1033279  
   742   23.4  5.3  6.2  chr16             18892368 18892709 (36373775) + TDR22             DNA                      69    407   (848) 1033280  
   277   29.9  0.0  2.9  chr16             18892953 18893061 (36373423) + DIRS-4N5-LTR_DR   LTR/Ngaro               297    378     (0) 1033281  
   650    6.7  0.7  0.2  chr16             18893729 18893890 (36372594) + EnSpm-N42_DR      DNA/CMC-EnSpm           541    673   (579) 1033282 *
   685   13.3  0.0  2.6  chr16             18893777 18893892 (36372592) C Penelope-1_DR     LINE/Penelope        (4280)    166      54 1033283  
   580    8.1  1.4  2.2  chr16             18893792 18893930 (36372554) C Mariner-N5C_DR    DNA/TcMar            (6412)   1509    1372 1033284 *
   296   14.1  6.7  5.7  chr16             18893838 18893942 (36372542) C hAT-N48D_DR       DNA/hAT-Ac            (320)    798     693 1033285 *
   602    6.7  0.7  0.7  chr16             18893893 18893908 (36372576) C EnSpm-6N1_DR      DNA/CMC-EnSpm        (8163)   1069     938 1033286  
   798   19.5 11.4  6.5  chr16             18894516 18894795 (36371689) C HATN12B_DR        DNA/hAT-Ac              (0)    695     403 1033287  
  1733   11.7  4.2 28.1  chr16             18894820 18895317 (36371167) + hAT-N58_DR        DNA/hAT-Ac               29    433   (375) 1033288  
   417    8.1 38.4  0.0  chr16             18895319 18895404 (36371080) + hAT-N58C_DR       DNA/hAT-Ac              553    671     (0) 1033289  
   482   14.7 15.9  0.0  chr16             18895405 18895553 (36370931) C hAT-N126B_DR      DNA/hAT-Ac            (413)    166       2 1033290  
   370   22.3  8.3  5.0  chr16             18895554 18895612 (36370872) C DNA6-1_DR         DNA/hAT-hAT5          (985)    164     101 1033291  
  1330    5.7 14.3  0.0  chr16             18896139 18896347 (36370137) + TDR20             DNA/Merlin                1    239     (0) 1033292  
  1800   18.8  6.7  0.5  chr16             18898049 18898465 (36368019) C HarbingerN7_DR    DNA/PIF-Harbinger       (0)    478      36 1033293  
   775   13.2  2.1  0.6  chr16             18898384 18898438 (36368046) + hAT-N131_DR       DNA/hAT-Ac              191    545  (2747) 1033294 *
   429   22.6  0.0  0.8  chr16             18898431 18898555 (36367929) C Helitron-N3B_DR   RC/Helitron          (4087)   2517    2394 1033295 *
   543    7.3  0.9  3.6  chr16             18898446 18898558 (36367926) C CryptonV-N5_DR    DNA/Crypton-V        (8313)  16224   16115 1033296 *
   568   11.8 14.1  0.0  chr16             18898460 18898594 (36367890) + Zisupton-6_DR     DNA/Zisupton           8423   8576 (13540) 1033297  
   400   27.3  0.7  4.2  chr16             18898488 18898636 (36367848) + ERV1-N6-I_DR      LTR/ERV1               3354   3497  (1006) 1033298 *
   363   24.1  0.0  2.2  chr16             18898559 18898578 (36367906) + EnSpm-N13_DR      DNA/CMC-EnSpm         17587  17693  (4456) 1033299 *
   267   12.7  7.0  3.4  chr16             18898630 18898686 (36367798) + EnSpm-N23_DR      DNA/CMC-EnSpm           548    606    (32) 1033300  
   491   25.2  3.0  7.4  chr16             18898849 18899045 (36367439) + DNA-X-5_DR        DNA/hAT                 668    856   (365) 1033301  
   345   18.1  3.6  5.5  chr16             18899079 18899189 (36367295) C ANGEL             DNA/Kolobok           (200)    109       1 1033302  
   242   21.5  1.5  0.0  chr16             18899132 18899147 (36367337) C EnSpm-17_DR       DNA/CMC-EnSpm        (6508)   2768    2704 1033303 *
   242   16.7  0.0  0.0  chr16             18899148 18899195 (36367289) C DNA2-16_DR        DNA                  (7962)  10089   10042 1033304  
  2343    7.9 12.7  4.8  chr16             18899278 18899780 (36366704) C TDR7              DNA                     (0)    541       1 1033305  
   209   14.3  2.4  4.1  chr16             18900851 18900974 (36365510) C Penelope-1_DR     LINE/Penelope        (4184)    262     141 1033306 *
   257    7.5  5.2  3.1  chr16             18900900 18900995 (36365489) C Gypsy-226_DR-LTR  LTR/Gypsy             (207)    809     712 1033307 *
   280    8.5  2.4  0.0  chr16             18900917 18900998 (36365486) C EnSpm-N37_DR      DNA/CMC-EnSpm        (2507)   4140    4057 1033308  
   267   13.1  5.8  3.8  chr16             18900999 18901014 (36365470) + hAT-N31_DR        DNA/hAT-Ac              132    231  (1231) 1033309 *
  2494   13.1 24.2  0.3  chr16             18901002 18901537 (36364947) C DNA-1-3_DR        DNA/PIF-Harbinger      (43)    794     131 1033310  
  1018   10.7 20.1  3.9  chr16             18901636 18901859 (36364625) C HE1_DR1           SINE/tRNA-V-RTE       (142)    260       2 1033311  
   545   24.6 16.3  6.8  chr16             18901860 18901905 (36364579) + DNA8-28_DR        DNA/hAT                3167   3460  (3682) 1033312  
   811   27.1  5.3  2.4  chr16             18902933 18903216 (36363268) + Copia-13C_DR-I    LTR/Gypsy?                5    296  (1987) 1033313  
   551   28.8  4.2  8.1  chr16             18903230 18903804 (36362680) + Copia-13C_DR-I    LTR/Gypsy?              804    932  (1316) 1033313  
   406   31.2 13.3  3.1  chr16             18903807 18904128 (36362356) + LTR1_DR           LTR/Gypsy?                3    356   (427) 1033313 *
   511   21.5  0.8  0.8  chr16             18904084 18904214 (36362270) C Merlin-1_DR       DNA/Merlin           (6409)   4118    3988 1033314 *
  1813   17.9  0.5  4.5  chr16             18904099 18904466 (36362018) C DNA8-17_DR        DNA/hAT-Tip100        (153)   1660    1307 1033315  
   362   26.2  0.0  7.6  chr16             18904388 18904486 (36361998) + EnSpm-N11_DR      DNA/CMC-EnSpm          2897   2988  (2365) 1033316 *
   290   13.7  0.0  0.0  chr16             18904466 18904516 (36361968) + Kolobok-N10B_DR   DNA/Kolobok             221    271     (0) 1033317 *
   507   24.6  6.2  0.5  chr16             18905236 18905411 (36361073) + Kolobok-N1_DR     DNA/Kolobok-T2?          31    216   (583) 1033318  
   597   10.3  0.0  0.0  chr16             18905429 18905515 (36360969) C DNA8-3_DR         DNA/hAT-Tip100       (1300)     87       1 1033319  
  3095    9.9  2.5  0.9  chr16             18905516 18905962 (36360522) + hAT-N187_DR       DNA/hAT-Charlie         724   1177     (0) 1033320  
   206   23.4  1.3  6.8  chr16             18906064 18906084 (36360400) + EnSpm-15_DR       DNA/CMC-EnSpm          9952  10022  (1429) 1033321  
   263   16.7  1.9  0.0  chr16             18906085 18906138 (36360346) + Kolobok-N10B_DR   DNA/Kolobok             217    271     (0) 1033322  
   278    7.5  0.0  0.0  chr16             18906345 18906384 (36360100) C hAT-N170_DR       DNA/Merlin            (166)     50      11 1033323  
  2872    7.8  2.5  0.0  chr16             18907150 18907587 (36358897) C Harbinger-4N1C_DR DNA/PIF-Harbinger     (316)    890     442 1033324  
 49807    1.8  5.8  0.1  chr16             18907588 18913720 (36352764) + EnSpm-6N1_DR      DNA/CMC-EnSpm             1   6483  (2753) 1033325  
 21270    1.1  0.7  0.0  chr16             18913720 18916169 (36350315) + EnSpm-6N1_DR      DNA/CMC-EnSpm          6771   9236     (0) 1033326 *
  2477    9.2 13.2  0.7  chr16             18916170 18916563 (36349921) C Harbinger-4N1C_DR DNA/PIF-Harbinger     (763)    443       1 1033324  
   441   18.9  0.0  0.0  chr16             18916672 18916690 (36349794) C EnSpm-6N1_DR      DNA/CMC-EnSpm        (2808)   6428    6339 1033327  
   576    4.2  0.0  0.0  chr16             18916691 18916761 (36349723) C SINE2-3_DR        SINE/tRNA-V-RTE         (2)    366     296 1033328  
   344   22.5  0.0  4.5  chr16             18916713 18916800 (36349684) + MuDR-2_DR         DNA/MULE-MuDR         18880  18963  (4970) 1033329 *
   401   17.5  1.8  6.7  chr16             18916801 18916910 (36349574) + DNA11TA1_DR       DNA/CMC-EnSpm             1    105    (98) 1033330 *
   416   12.6  4.6  0.0  chr16             18916891 18916977 (36349507) + (TTATG)n          Simple_repeat             5     95     (0) 1033331 *
   619   10.8  1.0  1.0  chr16             18916970 18917072 (36349412) + DNA11TA1_DR       DNA/CMC-EnSpm            95    197     (6) 1033332  
   795   16.9  4.6  5.7  chr16             18917078 18917272 (36349212) C DNA11TA1B_DR      DNA/CMC-EnSpm          (10)    193       1 1033333  
  3628    5.8  2.9  2.5  chr16             18917357 18917871 (36348613) C Merlin-1_DR       DNA/Merlin           (8956)   1571    1055 1033334  
   369   13.0  0.0  0.0  chr16             18917798 18917889 (36348595) C Helitron-N3B_DR   RC/Helitron          (4130)   2474    2383 1033335 *
   221   21.5  1.1  4.7  chr16             18917822 18917872 (36348612) C DIRS-5_DR         LTR/Ngaro            (1218)   5677    5630 1033336 *
  9808    2.4 11.7  0.2  chr16             18917873 18919156 (36347328) C hAT-N35_DR        DNA/hAT-Ac              (0)   1433       3 1033337  
   301   21.4  5.2  0.6  chr16             18919157 18919244 (36347240) + hAT-25_DR         DNA/hAT-Charlie        2239   2333    (67) 1033338 *
   580   11.8  5.4  3.5  chr16             18919109 18919275 (36347209) + DNA-2-32_DR       DNA/CMC-EnSpm?         5446   5615  (3167) 1033339 *
   592   15.5  1.4  0.0  chr16             18919138 18919285 (36347199) + EnSpm-N2_DR       DNA/CMC-EnSpm          2908   3057   (958) 1033340 *
   748    4.8  0.0  0.0  chr16             18919160 18919284 (36347200) C EnSpm-N48_DR      DNA/CMC-EnSpm        (1701)   1877    1753 1033341 *
  2483   12.7  4.0  1.0  chr16             18919205 18919704 (36346780) + Merlin-1_DR       DNA/Merlin             1549   2063  (8464) 1033342  
   739   11.2  7.5  1.6  chr16             18919285 18919331 (36347153) C Zisupton-6_DR     DNA/Zisupton        (12769)   9346    9165 1033343 *
   830    4.7  0.0  0.0  chr16             18921380 18921485 (36344999) + Mariner-N38_DR    DNA/TcMar-Tc1            13    118   (429) 1033344  
   526   16.8  2.3  6.2  chr16             18921486 18921512 (36344972) C Kolobok-4_DR      DNA/Kolobok-T2       (3150)   3481    3354 1033345  
  6863   11.4  5.7  2.7  chr16             18921739 18922922 (36343562) C HATN2_DR          DNA/hAT                 (0)   1219       1 1033346  
  1029   10.4  7.0  1.5  chr16             18922995 18923179 (36343305) + LINEX-1_DR        Retroposon              354    548   (257) 1033347  
  1813    7.9  1.1  3.0  chr16             18923186 18923460 (36343024) + HATN10_DR         DNA/hAT-Ac                1    270   (185) 1033348  
  2085   12.0  8.6  1.2  chr16             18923461 18923856 (36342628) + DNA-5-8B_DR       DNA/hAT-hAT5              1    425     (2) 1033349  
   327   10.3  0.0 11.9  chr16             18923859 18923924 (36342560) + HATN10B_DR        DNA/hAT-Ac              411    469   (139) 1033350  
   259   18.6  3.4  0.0  chr16             18923946 18924004 (36342480) C CryptonV-N1_DR    DNA/Crypton-V        (5220)   4831    4771 1033351  
   392    5.4  0.0  0.0  chr16             18924018 18924073 (36342411) C SINE2-4_DR        SINE/tRNA-V-RTE       (256)    115      60 1033352 *
   829   16.1  5.0  3.1  chr16             18924071 18924230 (36342254) + LINEX-1_DR        Retroposon              638    800     (5) 1033347  
   231   12.7  5.2  5.2  chr16             18924307 18924364 (36342120) + EnSpm-N26B_DR     DNA/CMC-EnSpm             2     59   (162) 1033353 *
   636   13.3  9.7  0.6  chr16             18924334 18924477 (36342007) C EnSpm-N26B_DR     DNA/CMC-EnSpm          (23)    198      42 1033354  
   204   23.3  0.0  0.0  chr16             18924484 18924526 (36341958) + hAT-N142B_DR      DNA/hAT?                743    785  (1215) 1033355 *
   226   16.7  0.0  2.4  chr16             18924489 18924531 (36341953) C CryptonV-N5_DR    DNA/Crypton-V       (19917)   4620    4579 1033356  
   203   21.3  0.0  2.1  chr16             18924490 18924537 (36341947) + hAT-N138B_DR      DNA/hAT-Ac             1079   1125   (324) 1033357 *
   223   12.5  0.0  2.5  chr16             18924561 18924601 (36341883) C EnSpm-N26B_DR     DNA/CMC-EnSpm         (181)     40       1 1033354  
  1421   19.4 13.1  3.1  chr16             18925614 18926199 (36340285) C DNA-N24_DR        DNA                    (26)    951     309 1033358  
  1077   16.2  7.9  0.0  chr16             18926208 18926435 (36340049) C TDR6              DNA                     (2)    248       3 1033359  
  1345   14.7  3.3  3.3  chr16             18926436 18926736 (36339748) C DNA-N24_DR        DNA                   (675)    302       2 1033358  
  4458    7.9  1.1  0.7  chr16             18927041 18927648 (36338836) C TZF28B            DNA/TcMar-Tc1          (13)   1601     991 1033360  
  2433   12.1  9.6  0.5  chr16             18927649 18928054 (36338430) + DNA-8-22_DR       DNA/hAT-Ac                1    443   (991) 1033361  
  3187   13.8 16.0  0.0  chr16             18928063 18928649 (36337835) + TDR13B            DNA                      71    751    (12) 1033362  
  1575    8.0  0.0  1.3  chr16             18928673 18928899 (36337585) C TZF28B            DNA/TcMar-Tc1        (1347)    267      44 1033363  
   535   11.1  2.2  0.0  chr16             18928903 18928992 (36337492) C hAT-N91_DR        DNA/hAT-Ac            (261)     94       3 1033364  
   215   22.9  0.0  7.0  chr16             18930052 18930112 (36336372) + hAT-N48B_DR       DNA/hAT-Ac               28     84  (2056) 1033365  
   379   14.7  1.0  7.2  chr16             18930278 18930380 (36336104) + EnSpm-22N2_DR     DNA/CMC-EnSpm           879    975  (4572) 1033366  
  1354   16.7  5.3  2.1  chr16             18930381 18930600 (36335884) C hAT-N127_DR       DNA/hAT-Charlie      (4556)   5756    5444 1033367  
   428   17.0 12.8  0.0  chr16             18930574 18930667 (36335817) + DNA2-2B_DR        DNA                      50    155   (774) 1033368 *
  1226   10.0 43.4  0.0  chr16             18930663 18930973 (36335511) C TDR5              DNA/CMC-EnSpm          (85)    446       1 1033369  
   761   18.3  7.7 25.4  chr16             18930974 18931384 (36335100) + DNA2-2B_DR        DNA                     195    546   (383) 1033370  
   493   14.2  0.0  3.0  chr16             18931602 18931703 (36334781) C hAT-N130_DR       DNA/hAT-Ac              (3)    418     320 1033371 *
   608   21.5  2.9  6.5  chr16             18931674 18931697 (36334787) C EnSpm-15_DR       DNA/CMC-EnSpm       (10107)   1347    1184 1033372  
   623   21.8  2.7  2.7  chr16             18931698 18931843 (36334641) + DNA6-6_DR         DNA                    7846   7991  (3290) 1033373 *
   670   20.3  4.5  0.0  chr16             18931715 18931740 (36334744) C DNA-8-9_DR        DNA/hAT-Ac           (1256)   2463    2325 1033374  
   750   14.9  0.0  0.0  chr16             18931741 18931847 (36334637) + SINE2-3B_DR       SINE/tRNA-V               2    108   (243) 1033375  
   610   24.2  0.0  0.8  chr16             18931834 18931966 (36334518) + SAT-2_DR          Satellite                29    160    (24) 1033376 *
   912   16.8  0.7  0.0  chr16             18932088 18932248 (36334236) + SAT-2_DR          Satellite                 1    162     (0) 1033377  
   278   23.9  1.4  0.0  chr16             18932348 18932359 (36334125) C DNA-X-17_DR       DNA                   (753)   1621    1609 1033378  
   582   10.9  0.9  3.9  chr16             18932360 18932464 (36334020) C hAT-N130_DR       DNA/hAT-Ac              (3)    418     317 1033379  
   895   14.3  0.0  5.6  chr16             18932465 18932634 (36333850) C hAT-N130_DR       DNA/hAT-Ac            (260)    161       1 1033371  
   692    9.1 15.8  1.3  chr16             18932646 18932663 (36333821) C CryptonV-N4_DR    DNA/Crypton-V        (8382)   5111    5075 1033380  
  3541    6.7  4.7  1.5  chr16             18932664 18933191 (36333293) + Mariner-N38_DR    DNA/TcMar-Tc1             3    547     (0) 1033381  
   554   18.6  8.0  5.6  chr16             18932779 18932820 (36333664) C Dada-U1A_DR       DNA/Dada             (7085)   3893    3715 1033382 *
   279   13.3  0.0  0.0  chr16             18933153 18933197 (36333287) + Kolobok-4_DR      DNA/Kolobok-T2         3455   3499  (3132) 1033383 *
   281    2.9  0.0  0.0  chr16             18933163 18933196 (36333288) + Merlin-1_DR       DNA/Merlin             2146   2179  (8348) 1033384  
   221   21.9  0.0  0.0  chr16             18933839 18933879 (36332605) + SINE2-1_DR        SINE/tRNA                 5     45   (153) 1033385  
   294   24.7  2.6  0.0  chr16             18934412 18934488 (36331996) + Harbinger-N27_DR  DNA/PIF-Harbinger?       14     92   (128) 1033386  
   763   19.1  6.2  7.6  chr16             18934560 18934786 (36331698) C TDR13E            DNA                     (5)    675     452 1033387  
   266    9.3 28.6  1.0  chr16             18934794 18934874 (36331610) + DNA-2-30B_DR      DNA                       1    107   (306) 1033388  
   209    7.1  0.0  0.0  chr16             18934870 18934911 (36331573) C CryptonV-1_DR     DNA/Crypton-V       (10983)   6890    6849 1033389 *
   206    9.4  3.8  0.0  chr16             18934879 18934931 (36331553) + EnSpm-N48_DR      DNA/CMC-EnSpm          1677   1731  (1847) 1033390 *
   206   16.7  3.0  0.0  chr16             18934932 18934944 (36331540) C EnSpm-N31_DR      DNA/CMC-EnSpm?        (404)    685     618 1033391  
   227   14.8  0.0 15.0  chr16             18934986 18935052 (36331432) C Copia-11_DR-LTR   LTR/Gypsy?             (14)    457     393 1033392  
   358   15.4  6.2  2.4  chr16             18935596 18935618 (36330866) + MuDR-3_DR         DNA/MULE-MuDR          6084   6109   (863) 1033393  
  5461   11.8  3.9  0.7  chr16             18935619 18936442 (36330042) C Tc1-5_DR          DNA/TcMar-Tc1           (0)   1234     385 1033394  
  4396    8.7  8.0  0.4  chr16             18936443 18937090 (36329394) C DNA25TWA2_DR      DNA                     (0)    802     106 1033395  
  1864   11.5  1.4  0.3  chr16             18937123 18937402 (36329082) C L2-58_DR          LINE/L2               (375)   2005    1723 1033396  
   679   20.3 13.1  3.1  chr16             18938164 18938453 (36328031) + hAT-27N1_DR       DNA/hAT-Ac                4    321   (410) 1033397 *
   766   17.2  5.2  3.6  chr16             18938412 18938604 (36327880) + TDR24             DNA                     247    442     (2) 1033398  
   523   19.8 11.6  0.0  chr16             18938784 18938894 (36327590) + TC1DR3            DNA/TcMar-Tc1           635    759   (466) 1033399  
   996    9.3  0.7  0.7  chr16             18938895 18939046 (36327438) C hAT-N167_DR       DNA/hAT-Charlie         (0)    850     699 1033400  
  3459    8.2  4.7  1.9  chr16             18939050 18939560 (36326924) C hAT-N185_DR       DNA/hAT?                (1)    959     435 1033401  
  4040   10.7 12.3  2.0  chr16             18939566 18940289 (36326195) C hAT-N167B_DR      DNA/hAT-Charlie       (722)    851      55 1033402  
   308   16.2 10.3  0.0  chr16             18940321 18940388 (36326096) + TC1DR3            DNA/TcMar-Tc1           815    889   (336) 1033403  
  1110   14.2  1.9 28.5  chr16             18940392 18940705 (36325779) C LOOPERN5_DR       DNA/Kolobok-T2          (0)   1237     989 1033404  
  1007   11.3 26.9  1.7  chr16             18940715 18940948 (36325536) C LOOPERN5_DR       DNA/Kolobok-T2        (945)    292       1 1033405  
   851   22.7  7.0  4.7  chr16             18940989 18941261 (36325223) + TC1DR3            DNA/TcMar-Tc1           947   1225     (0) 1033406  
   311   19.4  7.8  0.0  chr16             18941448 18941550 (36324934) + DNA-2-30B_DR      DNA                       7    117   (296) 1033407  
  1068   10.0  0.6  1.2  chr16             18941738 18941899 (36324585) + LOOPERN3B_DR      DNA/Kolobok-T2            3    163   (886) 1033408  
   363   12.2  0.2  0.0  chr16             18941878 18941986 (36324498) C Helitron-2_DR     RC/Helitron         (21298)   6114    6014 1033409 *
   404    5.2 12.1  0.8  chr16             18941900 18941910 (36324574) C DNA-N43_DR        DNA/TcMar-Fot1        (432)    622     578 1033410  
   419    4.5  1.1  0.0  chr16             18941911 18941998 (36324486) + DNA6-6_DR         DNA                    9935  10023  (1258) 1033411 *
  2440    9.8  8.5  4.1  chr16             18941954 18942378 (36324106) + LOOPERN3B_DR      DNA/Kolobok-T2          607   1049     (0) 1033412  
   404    5.2 12.1  0.8  chr16             18941999 18942015 (36324469) C DNA-N43_DR        DNA/TcMar-Fot1        (432)    577     494 1033410 *
   287   12.9  8.1  0.0  chr16             18943369 18943430 (36323054) + EnSpm-N26B_DR     DNA/CMC-EnSpm            38    104   (117) 1033413  
  1088   15.8  5.6  0.5  chr16             18943431 18943627 (36322857) + DNA8-17_DR        DNA/hAT-Tip100         1301   1507   (306) 1033414  
   202    8.3  0.0  0.0  chr16             18943603 18943638 (36322846) + Rex1-26_DRe       LINE/Rex-Babar         3354   3389     (1) 1033415 *
   216   16.3  4.1  0.0  chr16             18943637 18943685 (36322799) + EnSpm-N17_DR      DNA/TcMar              3343   3393  (1800) 1033416  
   378   11.9 26.2  1.1  chr16             18943696 18943815 (36322669) C EnSpm-N26B_DR     DNA/CMC-EnSpm          (50)    171      51 1033417  
   283   13.0  0.0  0.0  chr16             18944883 18944928 (36321556) C EnSpm-N4B_DR      DNA/CMC-EnSpm?         (29)    191     146 1033418  
  1406    7.5 18.4  1.1  chr16             18944941 18945184 (36321300) C L2-5_DRe          LINE/L2                (17)   2210    1925 1033419  
   235   21.1  0.0  0.0  chr16             18945190 18945227 (36321257) C EnSpm-N3B_DR      DNA/CMC-EnSpm        (1133)   2601    2564 1033420  
   301   10.0  0.0  0.0  chr16             18945230 18945279 (36321205) C EnSpm-N4B_DR      DNA/CMC-EnSpm?         (71)    149     100 1033418  
  1230   13.0  6.9  0.4  chr16             18945359 18945574 (36320910) C Kolobok-N17_DR    DNA/Kolobok-T2       (1049)    230       1 1033421  
  1118   17.7  7.3  0.8  chr16             18945612 18945844 (36320640) C LOOPERN5_DR       DNA/Kolobok-T2          (1)   1236     989 1033422  
   261   13.8  1.6  5.1  chr16             18945833 18945893 (36320591) C Kolobok-2_DR      DNA/Kolobok-T2       (6641)     59       1 1033423 *
   415   17.0  8.0  1.7  chr16             18945967 18945987 (36320497) C EnSpm-22N2_DR     DNA/CMC-EnSpm        (3067)   2480    2362 1033424  
   554   10.5  0.0  0.8  chr16             18945988 18946121 (36320363) C Helitron-4_DR     RC/Helitron         (19899)  11969   11837 1033425  
   323   12.7  9.5  0.0  chr16             18946019 18946144 (36320340) C Gypsy123-I_DR     LTR/Gypsy            (4711)    703     566 1033426 *
   593    2.3  0.0  4.6  chr16             18946036 18946126 (36320358) C piggyBac-N5_DR    DNA/PiggyBac?         (886)   1250    1164 1033427  
   318   15.1  2.8  1.8  chr16             18946063 18946170 (36320314) + hAT-N31_DR        DNA/hAT-Ac              129    237  (1225) 1033428 *
   477    8.2  0.0  0.9  chr16             18946127 18946146 (36320338) + hAT-N187_DR       DNA/hAT-Charlie         207    316   (861) 1033429  
   281   14.2  8.6  0.7  chr16             18946147 18946161 (36320323) + Zisupton-7_DR     DNA/Zisupton           4755   4890 (12192) 1033430  
   525   17.9  6.6  0.0  chr16             18946375 18946480 (36320004) C EnSpm-N48B_DR     DNA/CMC-EnSpm        (6094)    865     753 1033431  
   228   26.9  1.6 12.2  chr16             18946481 18946501 (36319983) C DNA-2-32_DR       DNA/CMC-EnSpm?       (4895)   3887    3773 1033432  
   263    5.9  0.0  0.0  chr16             18947939 18947972 (36318512) C L2-5_DRe          LINE/L2               (145)   2082    2049 1033433 *
   589   25.7  3.4  0.0  chr16             18947946 18947966 (36318518) + EnSpm-N3B_DR      DNA/CMC-EnSpm          2799   2874   (860) 1033434  
   795    9.2  3.8  0.0  chr16             18947967 18948097 (36318387) + L2-5_DRe          LINE/L2                2092   2227     (0) 1033435  
   589   25.7  3.4  0.0  chr16             18948098 18948124 (36318360) + EnSpm-N3B_DR      DNA/CMC-EnSpm          2875   2983   (751) 1033434  
   215   18.4  0.0  0.0  chr16             18948172 18948209 (36318275) + EnSpm-N10_DR      DNA/CMC-EnSpm          1776   1813  (7495) 1033436  
   612   10.2  0.8  4.2  chr16             18948300 18948422 (36318062) + REX1-4_DR         LINE/Rex-Babar         3178   3296    (16) 1033437  
   487   14.3  0.0  1.3  chr16             18948457 18948534 (36317950) C Harbinger-N31B_DR DNA/PIF-Harbinger     (604)     77       1 1033438  
   208   23.6  0.0  2.9  chr16             18948535 18948583 (36317901) C EnSpm-17_DR       DNA/CMC-EnSpm        (6527)   2749    2703 1033439  
   731   10.8  0.5  0.3  chr16             18949224 18949337 (36317147) C hAT-N32D_DR       DNA/hAT-Charlie         (0)    655     555 1033440 *
   886    6.2  0.0  0.0  chr16             18949325 18949436 (36317048) C hAT-N32D_DR       DNA/hAT-Charlie       (543)    112       1 1033440  
  1842   14.8  1.0  1.0  chr16             18949564 18949863 (36316621) + TDR13E            DNA                     381    680     (0) 1033441  
  1395   12.9  2.9  0.4  chr16             18949940 18950181 (36316303) + hAT-N145_DR       DNA/hAT-Ac                1    248  (1343) 1033442  
   432   13.4  5.7  7.8  chr16             18950170 18950274 (36316210) + hAT-N198_DR       DNA/hAT-Charlie        1141   1243   (156) 1033443 *
   486   12.9  1.2  1.2  chr16             18950193 18950278 (36316206) C hAT-N164_DR       DNA/hAT-Tip100       (1125)    915     830 1033444  
   210   22.3  0.0 10.3  chr16             18950228 18950302 (36316182) + hAT5-N2_DR        DNA/hAT-hAT5           1532   1599   (986) 1033445 *
   442    5.6  0.0  0.0  chr16             18950279 18950332 (36316152) C Helitron-2_DR     RC/Helitron         (14890)  12522   12469 1033446  
   512    3.1  0.0  0.0  chr16             18950334 18950398 (36316086) + hAT-2n1_DR        DNA/hAT-Charlie           1     65  (1145) 1033447  
  4255    2.7  1.1  2.7  chr16             18950417 18950950 (36315534) + hAT-2n1_DR        DNA/hAT-Charlie         682   1207     (3) 1033448  
  1854    6.8  1.6  1.6  chr16             18950953 18951207 (36315277) C DNA13TA1a_DR      DNA/TcMar-Tc1          (63)    255       1 1033449  
   957   13.5  3.0  2.0  chr16             18951208 18951403 (36315081) + hAT-N145_DR       DNA/hAT-Ac             1394   1591     (0) 1033450  
   366   15.8 10.5  0.0  chr16             18951478 18951553 (36314931) C Harbinger-N23_DR  DNA/PIF-Harbinger     (149)    288     205 1033451  
   319   23.5  5.8  1.9  chr16             18952378 18952390 (36314094) C DNA-N33_DR        DNA                  (1018)    685     669 1033452  
   733   21.4  5.4  8.6  chr16             18952391 18952666 (36313818) C ANGEL             DNA/Kolobok             (0)    309      42 1033453  
   254   21.9  5.1  6.9  chr16             18952482 18952495 (36313989) C EnSpm-N39C_DR     DNA/CMC-EnSpm?       (1615)   1978    1863 1033454 *
   269   19.6 25.0  0.0  chr16             18952782 18952873 (36313611) + Mariner-N7_DR     DNA/TcMar                 2    116   (145) 1033455  
  1494   14.4 13.9  0.9  chr16             18952897 18953197 (36313287) + HE1_DR1           SINE/tRNA-V-RTE           5    344    (58) 1033456  
  1051   22.1 13.0  3.2  chr16             18952901 18953246 (36313238) + DNA6-6_DR         DNA                    4201   4579  (6702) 1033457 *
   440   23.9  5.0  8.7  chr16             18953098 18953276 (36313208) + Penelope-5_DR     LINE/Penelope          2233   2405   (471) 1033458 *
   429   24.3 17.9  4.7  chr16             18953324 18953552 (36312932) C hAT-N57_DR        DNA/hAT-Ac            (693)    593     336 1033459  
   342   26.3 12.2  5.0  chr16             18953380 18953594 (36312890) C hAT-N167B_DR      DNA/hAT-Charlie       (715)    858     330 1033460 *
   374   24.2  3.2  2.1  chr16             18953595 18953687 (36312797) C hAT-N49_DR        DNA/hAT-Ac            (443)    668     575 1033461  
   255   24.2  1.5  0.0  chr16             18953639 18953704 (36312780) C hAT-N102_DR       DNA/hAT-Tip100        (604)    224     158 1033462 *
  3266    9.4  2.1  6.1  chr16             18953759 18954337 (36312147) C DNA8-7_DR         DNA/hAT-Ac             (21)    563       7 1033463  
  4048   12.3 17.6  2.2  chr16             18954403 18955253 (36311231) C LOOPER-N5B_DR     DNA/Kolobok-T2          (0)   1540     562 1033464  
  1304    5.0  0.0  5.6  chr16             18955255 18955444 (36311040) C SINE2-3_DR        SINE/tRNA-V-RTE        (64)    304     125 1033465  
   862    9.7  0.0  4.8  chr16             18955455 18955584 (36310900) C LOOPER-N5C_DR     DNA/Kolobok-T2        (901)    564     441 1033466  
   588   14.1  0.0  1.0  chr16             18955585 18955684 (36310800) C LOOPER-N5B_DR     DNA/Kolobok-T2       (1302)    238     140 1033464  
  5250   12.1  4.2  1.7  chr16             18955685 18956558 (36309926) C MuDR-N1_DR        DNA/MULE-MuDR           (0)    896       1 1033467  
  1201    6.5  0.0  0.0  chr16             18956559 18956706 (36309778) C LOOPERN5_DR       DNA/Kolobok-T2       (1089)    148       1 1033468  
   854   10.4  0.0  1.5  chr16             18957182 18957317 (36309167) C hAT-N25B_DR       DNA/hAT-Ac              (0)    720     587 1033469 *
  1889    9.0  4.5  0.0  chr16             18957313 18957580 (36308904) C hAT-N25B_DR       DNA/hAT-Ac            (439)    281       2 1033469  
   716   12.1  0.8  4.8  chr16             18960932 18961061 (36305423) + DNA-8-7_DR        DNA/hAT-Tip100            2    126   (923) 1033470 *
  3473    9.3  1.6  0.0  chr16             18961061 18961554 (36304930) + hAT-N203_DR       DNA/hAT-Tip100         1054   1555  (3986) 1033471 *
  3562    9.4  5.8  0.2  chr16             18961552 18962105 (36304379) + DNA-8-7_DR        DNA/hAT-Tip100          125    709   (340) 1033472  
  1557    8.0  3.7  0.5  chr16             18962106 18962319 (36304165) + LOOPERN3_DR       DNA/Kolobok-T2            1    221   (790) 1033473  
  2137    8.2  3.8  0.0  chr16             18962320 18962634 (36303850) C DNA-8-18_DR       DNA/hAT-Ac              (0)   1032     706 1033474  
  3909    9.4  6.3  3.5  chr16             18962787 18963504 (36302980) C DNA-10-1_DR       DNA                   (411)   3085    2349 1033475  
  2937    9.9  6.0  0.0  chr16             18963515 18963950 (36302534) C DNAX-10B_DR       DNA                   (712)    462       1 1033476  
   606   13.0  0.0  0.0  chr16             18963951 18964042 (36302442) + DNA-N27_DR        DNA                       1     92   (903) 1033477  
   566   10.2  1.1  0.0  chr16             18964041 18964128 (36302356) C HarbingerN3_DR    DNA/PIF-Harbinger     (938)    126      38 1033478 *
  3246   11.4  8.2  3.0  chr16             18964129 18964759 (36301725) + HarbingerN3_DR    DNA/PIF-Harbinger       133    795   (269) 1033479  
   311   10.8  6.2 10.2  chr16             18964674 18964690 (36301794) C EnSpm-N37_DR      DNA/CMC-EnSpm        (2507)   4140    4108 1033480 *
   293   15.5  0.0  1.0  chr16             18964691 18964788 (36301696) + Kolobok-3_DR      DNA/Kolobok-T2         2443   2539  (3427) 1033481  
   311   10.8  6.2 10.2  chr16             18964789 18964819 (36301665) C EnSpm-N37_DR      DNA/CMC-EnSpm        (2507)   4107    4041 1033480 *
   630   11.5  0.0  0.0  chr16             18964792 18964878 (36301606) + HarbingerN3_DR    DNA/PIF-Harbinger       978   1064     (0) 1033482  
  1984    6.7  8.1  2.5  chr16             18964918 18965225 (36301259) + HARBINGERN3B_DR   DNA/PIF-Harbinger       415    739   (345) 1033483  
  6701   34.0  3.7  2.6  chr16             18965423 18970330 (36296154) + BEL25-I_DR        LTR/Pao                 866   5826     (0) 1033484  
  4095    7.2  5.5  2.7  chr16             18971205 18971860 (36294624) C Mariner-N33_DR    DNA/TcMar-ISRm11        (0)   1156     483 1033485  
   958    5.2 15.4  0.0  chr16             18971864 18971999 (36294485) C DNA-6-N7_DR       DNA/TcMar            (2732)   1512    1356 1033486  
  1817    9.7  6.6  0.0  chr16             18972278 18972536 (36293948) + SINE2-4_DR        SINE/tRNA-V-RTE          76    351    (20) 1033487  
   447   21.8  4.7 11.3  chr16             18972409 18972558 (36293926) + DNA2-16_DR        DNA                    7046   7186 (10865) 1033488 *
   219   29.4  4.6  2.2  chr16             18972596 18972682 (36293802) C ENSPM-6_DR        DNA/CMC-EnSpm       (18552)  14064   13976 1033489  
   201   18.3  4.8  3.2  chr16             18972644 18972705 (36293779) + DNA-6-N5B_DR      DNA                    2411   2473  (1050) 1033490 *
   201   26.0  8.2  0.0  chr16             18972706 18972716 (36293768) C IS3EU-1_DR        DNA/IS3EU            (6742)   1962    1884 1033491  
   202    7.4  0.0  0.0  chr16             18973274 18973300 (36293184) C ANGEL             DNA/hAT                (78)    231     205 1033492  
   276   18.4  8.9 12.5  chr16             18973328 18973364 (36293120) C IS3EU-1_DR        DNA/IS3EU            (4693)   4011    3893 1033493  
   420   13.7  4.1  0.0  chr16             18973365 18973437 (36293047) C ANGEL             DNA/hAT               (233)     76       1 1033492  
   296   17.8  2.3  8.6  chr16             18973438 18973450 (36293034) + EnSpm-N39C_DR     DNA/CMC-EnSpm?         1894   1974  (1619) 1033494  
   255   19.7  2.4  5.5  chr16             18974637 18974739 (36291745) + Penelope-3_DR     LINE/Penelope          1123   1206    (10) 1033495  
   474   15.2 25.5  0.0  chr16             18974861 18975005 (36291479) + EnSpm-N4B_DR      DNA/CMC-EnSpm?           31    212     (8) 1033496  
  2962    7.6  1.3  2.8  chr16             18975055 18975527 (36290957) + DNA-2-7_DR        DNA/CMC-EnSpm             6    471  (1158) 1033497  
  4721    8.0  5.7  0.2  chr16             18975571 18976338 (36290146) + DNA-2-7_DR        DNA/CMC-EnSpm           820   1629     (0) 1033498  
   431   17.3  7.4  2.6  chr16             18976405 18976552 (36289932) + EnSpm-N4B_DR      DNA/CMC-EnSpm?           57    211     (9) 1033499  
   241   17.2  8.6  0.0  chr16             18976585 18976642 (36289842) C ANGEL             DNA/hAT                 (0)    309     247 1033500  
   229   13.7  3.6 13.0  chr16             18976643 18976661 (36289823) + DNA2-7_DR         DNA                    4324   4382  (5268) 1033501 *
   592   20.0  1.7  4.2  chr16             18976645 18976816 (36289668) + EnSpm-N4B_DR      DNA/CMC-EnSpm?           53    220     (0) 1033502  
   231   19.7  1.6  1.6  chr16             18976848 18976909 (36289575) C ANGEL             DNA/hAT                 (0)    309     248 1033500  
   225   14.3  9.5 11.8  chr16             18976942 18976968 (36289516) C EnSpm-N3B_DR      DNA/CMC-EnSpm         (749)   2985    2893 1033503  
   271   17.9  1.5  1.5  chr16             18976969 18977036 (36289448) + DNA8-25_DR        DNA                    1063   1130  (2837) 1033504 *
   334   17.6  5.8  1.1  chr16             18976977 18977062 (36289422) C L2-5_DRe          LINE/L2                 (1)   2226    2137 1033505  
   217   25.6  0.0  7.9  chr16             18977136 18977203 (36289281) C L2-5_DRe          LINE/L2               (120)   2107    2045 1033505 *
   358   18.3  5.6  0.0  chr16             18977148 18977218 (36289266) C DNA2-13_DR        DNA                  (1494)   4404    4330 1033506  
  3754   11.2  9.2  0.9  chr16             18977351 18977951 (36288533) C Harbinger3_DR     DNA/PIF-Harbinger       (0)   3599    2950 1033507  
  1936   11.4  4.6  2.7  chr16             18977948 18978272 (36288212) C Harbinger3_DR     DNA/PIF-Harbinger    (2283)   1316     986 1033508 *
   911    6.5  0.8  0.0  chr16             18978258 18978381 (36288103) C Harbinger3_DR     DNA/PIF-Harbinger    (3183)    416     292 1033509 *
   401   14.4  1.5  0.8  chr16             18978324 18978456 (36288028) + ZFERV-2-I_DR      LTR/ERV1                713    846  (9718) 1033510 *
   402    5.1  7.3  3.9  chr16             18978355 18978477 (36288007) C DNA2-7_DR         DNA                  (6937)   2713    2587 1033511 *
   446   10.2  5.0  0.4  chr16             18978360 18978509 (36287975) C EnSpm-N2_DR       DNA/CMC-EnSpm        (1011)   3004    2893 1033512  
   399    7.9  0.0  9.4  chr16             18978376 18978515 (36287969) C hAT-N187_DR       DNA/hAT-Charlie       (883)    294     167 1033513 *
   347   11.9  1.5  1.5  chr16             18978519 18978586 (36287898) C Merlin-1_DR       DNA/Merlin           (9376)   1151    1084 1033514 *
  1834   11.4  5.3  8.9  chr16             18978575 18978968 (36287516) C DNA-2-8_DR        DNA/CMC-EnSpm        (2115)    381       1 1033515  
   325   18.9  2.1  6.5  chr16             18979596 18979691 (36286793) + SAT-26_DR         Satellite              3486   3577   (306) 1033516 *
  6912    6.5  3.0  0.9  chr16             18979612 18980561 (36285923) + Mariner-N23_DRe   DNA/TcMar-ISRm11          1    970    (61) 1033517  
   262   14.0  2.0  0.0  chr16             18980623 18980672 (36285812) C DNAX-16_DR        DNA                   (172)    251     201 1033518  
   276   12.5  2.1  0.0  chr16             18980746 18980793 (36285691) + DNAX-16_DR        DNA                     209    257   (166) 1033519 *
   394   23.6 11.9  0.6  chr16             18980774 18981117 (36285367) + Polinton-4_DR     DNA/Maverick          12410  12702  (7585) 1033520 *
  1192    2.8  0.0  1.0  chr16             18980792 18981135 (36285349) + (TAGA)n           Simple_repeat             1    340     (0) 1033521  
   230   18.1  0.0 10.7  chr16             18981436 18981497 (36284987) + Kolobok-N17_DR    DNA/Kolobok-T2          499    554   (725) 1033522 *
   696   22.7  5.8  1.5  chr16             18981460 18981489 (36284995) + hAT-N52C_DR       DNA/hAT-Ac              200    237   (171) 1033523  
  1667   12.7 17.5  0.2  chr16             18981490 18981844 (36284640) + TDR25             DNA/hAT-Charlie           1    416   (195) 1033524  
   449   19.1  7.7  1.6  chr16             18981921 18982037 (36284447) + Kolobok-N17_DR    DNA/Kolobok-T2          894   1017   (262) 1033525  
   573   14.3  0.9  0.0  chr16             18982087 18982191 (36284293) C Kolobok-N3_DR     DNA/Kolobok-T2?         (0)    370     265 1033526  
   722   15.8  7.2  4.9  chr16             18982204 18982383 (36284101) + DNA9-6_DR         DNA                    4411   4594  (3290) 1033527 *
   759   14.8 14.1  0.5  chr16             18982230 18982406 (36284078) C ZFERV-2N2-I_DR    LTR/ERV1             (1508)   5939    5739 1033528 *
  2496    8.3  4.6  0.6  chr16             18982258 18982608 (36283876) C SINE2-3_DR        SINE/tRNA-V-RTE         (3)    365       1 1033529  
   684   21.5  8.0  4.7  chr16             18982407 18982454 (36284030) + DNA7-N2_DR        DNA/hAT-hAT6           1403   1634   (380) 1033530 *
   263   26.8  1.4  0.0  chr16             18982551 18982621 (36283863) C DNA8-9_DR         DNA/hAT-Ac            (581)    870     799 1033531 *
   417    8.5  0.0  0.0  chr16             18982609 18982667 (36283817) C DNA-8-24_DR       DNA/hAT?             (1114)    669     611 1033532  
   227   19.0  0.0  8.7  chr16             18982610 18982684 (36283800) + MuDR-2_DR         DNA/MULE-MuDR          7765   7833 (16100) 1033533 *
   330   15.9  3.2  0.0  chr16             18982677 18982739 (36283745) C DNA-8-24_DR       DNA/hAT?             (1251)    532     468 1033532 *
   953   22.5  5.2  2.3  chr16             18982735 18982984 (36283500) C Kolobok-N3_DR     DNA/Kolobok-T2?       (112)    258       2 1033526  
   663   15.4  1.4  2.9  chr16             18982985 18983116 (36283368) + Kolobok-N17_DR    DNA/Kolobok-T2         1123   1252    (27) 1033534  
  1142   18.4 17.8  1.8  chr16             18983120 18983451 (36283033) + Kolobok-N6_DR     DNA/Kolobok-T2?           1    384    (83) 1033535  
   418   26.2  6.8  1.3  chr16             18983468 18983614 (36282870) + DNA-N36_DR        DNA                      60    214   (409) 1033536  
   436   11.0 33.0  0.0  chr16             18983742 18983832 (36282652) + Harbinger-4N1_DR  DNA/PIF-Harbinger       900   1020     (1) 1033537  
   247    7.1  9.5  0.0  chr16             18983956 18983997 (36282487) C Mariner-7_DR      DNA/TcMar-Tc1        (1362)    225     180 1033538  
   260   20.6 12.2  5.3  chr16             18984681 18984699 (36281785) C DNA6-1_DR         DNA/hAT-hAT5          (409)    740     714 1033539  
   912   19.4 11.9  1.6  chr16             18984700 18984977 (36281507) C ANGEL             DNA/Kolobok             (0)    309       4 1033540  
   234   22.7 10.5  3.3  chr16             18984882 18984934 (36281550) + DNA-N33_DR        DNA                     563    660  (1043) 1033541 *
   242   16.0  4.0  0.0  chr16             18984935 18984984 (36281500) + Kolobok-N10_DR    DNA/Kolobok             592    643     (0) 1033542  
   234   22.7 10.5  3.3  chr16             18984985 18984995 (36281489) + DNA-N33_DR        DNA                     661    684  (1019) 1033541  
  1726   11.1 20.1  2.6  chr16             18985018 18985406 (36281078) + HATN10_DR         DNA/hAT-Ac                1    455     (0) 1033543  
   314   28.6  0.0  2.0  chr16             18985458 18985557 (36280927) C CryptonV-N5_DR    DNA/Crypton-V       (20362)   4175    4078 1033544 *
   355   28.9  2.9  0.0  chr16             18985470 18985573 (36280911) + EnSpm-N48B_DR     DNA/CMC-EnSpm           766    872  (6087) 1033545  
   271   21.7 11.5  5.4  chr16             18985471 18985592 (36280892) C HATN17_DR         DNA/hAT-Tip100       (1090)    457     329 1033546 *
  1497   18.1 11.0  3.0  chr16             18985856 18986293 (36280191) + EnSpm-N21_DR      DNA/CMC-EnSpm             2    473     (6) 1033547  
   256   24.9  0.0 10.4  chr16             18986304 18986388 (36280096) + Helitron-N3B_DR   RC/Helitron            5133   5209  (1395) 1033548 *
   436    8.7 10.8  1.0  chr16             18986313 18986405 (36280079) C hAT-N21_DR        DNA/hAT-Charlie       (609)   1237    1136 1033549  
   380   16.8  7.2  3.5  chr16             18986318 18986428 (36280056) + Merlin-1_DR       DNA/Merlin             1639   1753  (8774) 1033550 *
  1778    6.7  0.4  2.1  chr16             18986408 18986650 (36279834) + TDR20             DNA/Merlin                1    239     (0) 1033551  
   728   21.7  8.0  3.6  chr16             18986659 18986935 (36279549) C EnSpm-6N1_DR      DNA/CMC-EnSpm        (7786)   1450    1206 1033552  
   279   23.2  3.4  4.3  chr16             18986882 18986998 (36279486) + EnSpm-N13_DR      DNA/CMC-EnSpm         19495  19610  (2539) 1033553 *
   227   20.6  8.4  7.6  chr16             18986883 18986924 (36279560) C hAT-N21_DR        DNA/hAT-Charlie      (1006)    840     712 1033549 *
   345   17.6  8.7  0.9  chr16             18986894 18986996 (36279488) + Mariner-6_DR      DNA/TcMar-Tc1          1519   1629     (0) 1033554  
   280   17.6  3.5  1.1  chr16             18986925 18987010 (36279474) C hAT-N164_DR       DNA/hAT-Tip100       (1133)    907     820 1033555 *
  2666   10.2 11.7  0.0  chr16             18988337 18988746 (36277738) + TC1DR3            DNA/TcMar-Tc1             1    458   (767) 1033556  
  1148   11.5  6.0  1.0  chr16             18988743 18988927 (36277557) + TC1DR3            DNA/TcMar-Tc1          1032   1225     (0) 1033557 *
  2042   12.5 19.4  2.8  chr16             18989964 18990489 (36275995) + TDR25             DNA/hAT-Charlie           1    611     (0) 1033558  
   575   23.2 10.1  0.9  chr16             18990493 18990701 (36275783) C Merlin-N1_DR      DNA/Merlin             (50)    319      92 1033559  
  2559    7.7  0.8  0.8  chr16             18991290 18991658 (36274826) + DNA15TA1_DR       DNA/CMC-EnSpm            74    442     (0) 1033560  
   206   16.7  2.4  0.0  chr16             18991768 18991851 (36274633) C KenoDr1           LINE/L1-Tx1           (113)   5680    5595 1033561 *
   262   10.0  2.3  7.3  chr16             18991788 18991873 (36274611) C hAT-10_DR         DNA/hAT-Tip100       (4302)    178      97 1033562  
   611   22.8  3.8  6.0  chr16             18992047 18992284 (36274200) C hAT-N133_DR       DNA/hAT-Ac            (275)    348     116 1033563  
   718   14.2 13.2  2.3  chr16             18992730 18992885 (36273599) C Kolobok-N1_DR     DNA/Kolobok-T2?       (549)    250      78 1033564  
 13045    1.7  5.3  0.0  chr16             18992886 18994441 (36272043) C Kolobok-N9_DR     DNA/Kolobok-T2          (0)   1639       1 1033565  
   201    7.4  0.0  0.0  chr16             18994438 18994464 (36272020) C Kolobok-N1_DR     DNA/Kolobok-T2?       (718)     81      55 1033564 *
   353   18.3  1.4  0.0  chr16             18994707 18994777 (36271707) C TDR19             DNA/hAT-Charlie       (196)    209     138 1033566  
   294   27.0  1.1  0.0  chr16             18994709 18994721 (36271763) C CryptonV-N5_DR    DNA/Crypton-V       (11770)  12767   12754 1033567 *
   433   21.7  1.1  0.0  chr16             18994722 18994813 (36271671) + TDR19C            DNA/hAT-Charlie           1     93   (303) 1033568  
   291    4.1  0.0 10.2  chr16             18994854 18994907 (36271577) C Crypton-N1_DR     DNA/Crypton-A         (169)    315     267 1033569  
   210   18.9 21.4  5.4  chr16             18994898 18995009 (36271475) C DNA-8-26_DR       DNA/hAT-Tip100        (260)   1914    1786 1033570 *
  1081   21.6  1.7 11.6  chr16             18994994 18995286 (36271198) C Crypton-N1_DR     DNA/Crypton-A         (216)    268       2 1033569  
   306   13.3  6.7  0.0  chr16             18995288 18995347 (36271137) C hAT-N85B_DR       DNA/hAT-Charlie       (317)    201     138 1033571  
  1889    9.5  8.9  0.0  chr16             18996179 18996515 (36269969) C EnSpm-N21_DR      DNA/CMC-EnSpm           (1)    478     112 1033572  
   229   21.3  0.0  0.0  chr16             18996689 18996735 (36269749) C DNA-N44_DR        DNA/Kolobok-T2        (205)    327     281 1033573  
   208   17.9  7.3  1.4  chr16             18996937 18997004 (36269480) + EnSpm-11_DR       DNA/CMC-EnSpm          2261   2332  (6671) 1033574  
  1065   11.7  2.5  3.0  chr16             18997376 18997578 (36268906) + EnSpm-N16_DR      DNA/CMC-EnSpm             1    202     (0) 1033575  
   904    9.3  6.4  0.7  chr16             18998755 18998895 (36267589) + hAT-N167B_DR      DNA/hAT-Charlie        1230   1378   (195) 1033576 *
   912    4.1  7.3  0.8  chr16             18998772 18998895 (36267589) C HE2_DR            SINE/tRNA-V-RTE         (1)    362     231 1033577 *
  7534    9.7 17.5  1.7  chr16             18998892 19000240 (36266244) C Tc1-4_DR          DNA/TcMar-Tc1          (13)   1559       1 1033578  
   903   13.8  5.9  0.6  chr16             18998896 18998922 (36267562) C Penelope-5_DR     LINE/Penelope         (510)   2364    2206 1033579 *
   548   18.3  4.8  2.7  chr16             19000607 19000752 (36265732) + TDR6              DNA                      98    246     (4) 1033580  
   284   16.3  4.7  7.1  chr16             19000695 19000780 (36265704) C DNA-8-24_DR       DNA/hAT-Tip100       (1240)    543     460 1033581 *
   257    0.0  0.0  0.0  chr16             19000852 19000936 (36265548) + (GAAA)n           Simple_repeat             1     85     (0) 1033582  
   222    6.5  0.0  0.0  chr16             19000901 19000946 (36265538) + Mariner-3_DR      DNA/TcMar-ISRm11        505    550  (2097) 1033583 *
   505   18.9  7.5  1.4  chr16             19001612 19001745 (36264739) + HarbingerN1_DR    DNA/PIF-Harbinger       306    447   (203) 1033584  
  1410   28.8  3.2  2.2  chr16             19001945 19002474 (36264010) + HERO-3_DR         LINE/R2-Hero            580   1114    (71) 1033585  
   300   21.6  9.6  7.0  chr16             19002851 19003059 (36263425) C Zisupton-7_DR     DNA/Zisupton         (6978)  10104    9891 1033586  
  1622    7.4  3.5  0.0  chr16             19003210 19003440 (36263044) + TDR20             DNA/Merlin                1    239     (0) 1033587  
   976   16.2  6.3  3.0  chr16             19003923 19004145 (36262339) + CryptonV-N6_DR    DNA/Crypton-V            60    289   (273) 1033588  
   268   17.0  0.0  0.0  chr16             19004535 19004581 (36261903) C hAT-N108_DR       DNA/hAT-Ac              (0)    576     530 1033589  
  3247    8.9  3.7  2.9  chr16             19004585 19005127 (36261357) C Mariner-N38_DR    DNA/TcMar-Tc1           (0)    547       1 1033590  
   886   17.4  1.9  2.4  chr16             19005128 19005154 (36261330) + Kolobok-4_DR      DNA/Kolobok-T2         3493   3518  (3113) 1033591  
   274   20.0  8.4  7.5  chr16             19005049 19005167 (36261317) + EnSpm-N13_DR      DNA/CMC-EnSpm         19533  19652  (2497) 1033592 *
   541   18.8 26.8  1.6  chr16             19005158 19005400 (36261084) C hAT-N108_DR       DNA/hAT-Ac            (144)    432     130 1033589 *
   805   12.4  0.0  4.9  chr16             19005375 19005400 (36261084) C EnSpm-N13_DR      DNA/CMC-EnSpm        (2521)  19628   19467 1033593  
   929    9.0  0.7  0.0  chr16             19005401 19005544 (36260940) C Mariner-N38_DR    DNA/TcMar-Tc1           (0)    547     403 1033594  
   281   20.0  0.0  0.0  chr16             19005487 19005556 (36260928) C DNAX-25_DR        DNA/Zisupton         (1901)   1526    1457 1033595 *
  1168   14.8 23.0  3.8  chr16             19005570 19005900 (36260584) C hAT-N108_DR       DNA/hAT-Ac            (126)    450      57 1033596  
   738   10.3  2.4  0.8  chr16             19006283 19006409 (36260075) + EnSpm-N32_DR      DNA/CMC-EnSpm           228    356   (150) 1033597  
   919   15.8  6.3  7.6  chr16             19006759 19006997 (36259487) C EnSpm-N21_DR      DNA/CMC-EnSpm           (1)    478     243 1033598 *
  2110   13.7  4.4  2.7  chr16             19006974 19007378 (36259106) + EnSpm-N21_DR      DNA/CMC-EnSpm             6    417    (62) 1033599  
   271   15.9 43.2  1.5  chr16             19007415 19007599 (36258885) C EnSpm-N21_DR      DNA/CMC-EnSpm         (218)    261       1 1033600  
   393   20.4  2.3  0.0  chr16             19007732 19007819 (36258665) C REX1-1_DR         LINE/Rex-Babar          (2)   3588    3499 1033601  
   203   23.8  0.0  4.1  chr16             19007968 19008068 (36258416) + ERV1-N6-I_DR      LTR/ERV1               4042   4138   (365) 1033602 *
   344    8.9  0.0  0.0  chr16             19007999 19008077 (36258407) C DNA6-6_DR         DNA                  (1268)  10013    9935 1033603 *
   516    7.1  0.0  0.0  chr16             19008008 19008147 (36258337) C Zisupton-7_DR     DNA/Zisupton         (5568)  11514   11375 1033604  
   346    9.7  0.0  3.2  chr16             19008076 19008171 (36258313) + ENSPM-6_DR        DNA/CMC-EnSpm         13948  14040 (18576) 1033605 *
   282   14.1  0.0  0.0  chr16             19008078 19008089 (36258395) C Helitron-2_DR     RC/Helitron          (3713)  23698   23608 1033606 *
   228   22.6  5.7  0.0  chr16             19008547 19008599 (36257885) C hAT-N123_DR       DNA/hAT-Ac              (0)    894     839 1033607  
   579   22.1 12.2  2.6  chr16             19008887 19008971 (36257513) C ENSPM-6_DR        DNA/CMC-EnSpm       (10808)  21808   21504 1033608  
   695   19.7 10.3  0.5  chr16             19008972 19009165 (36257319) C Mariner-N38_DR    DNA/TcMar-Tc1         (236)    311      99 1033594  
   209   22.5 11.9  6.1  chr16             19009088 19009196 (36257288) C Helitron-4_DR     RC/Helitron         (18165)  13703   13589 1033609 *
  1472    8.6  0.9  0.9  chr16             19009229 19009447 (36257037) C hAT-N4C_DR        DNA/hAT-Charlie       (186)    219       1 1033610  
  1124   11.8  2.8  0.6  chr16             19009291 19009469 (36257015) C ENSPM-6_DR        DNA/CMC-EnSpm       (10067)  22549   22367 1033611 *
   400   10.5  0.0  6.0  chr16             19009627 19009697 (36256787) + ANGEL             DNA/Kolobok               1     67   (242) 1033612  
   482   15.7 11.8  2.5  chr16             19009698 19009841 (36256643) + ANGEL             DNA/Kolobok             153    309     (0) 1033613  
   257   25.1 14.0  1.8  chr16             19009712 19009861 (36256623) + IS3EU-1_DR        DNA/IS3EU              4029   4196  (4508) 1033614 *
   209   22.7  0.0  0.0  chr16             19009909 19009952 (36256532) C EnSpm-N23_DR      DNA/CMC-EnSpm         (540)     98      55 1033615  
   405   12.1  0.0  1.5  chr16             19009981 19010047 (36256437) C DNA-X-2B_DR       DNA                     (0)    439     374 1033616 *
  2363    3.4  1.5  1.2  chr16             19010046 19010373 (36256111) + Tx1-15_DR         LINE/L1-Tx1            3173   3501     (8) 1033617  
  1505   13.1 15.9  0.0  chr16             19010396 19010678 (36255806) C DNA-X-2B_DR       DNA                    (52)    387      60 1033616  
  9572    7.9  3.8  2.0  chr16             19010718 19012130 (36254354) + DNA-AT-2_DR       DNA                       1   1437     (4) 1033618  
  1106    8.6  6.8  0.0  chr16             19012132 19012293 (36254191) + DNA-X-2B_DR       DNA                     267    439     (0) 1033619  
  3635    7.4 13.2  5.6  chr16             19012342 19012970 (36253514) C DNA14-5-1_DR      DNA                     (0)    693      20 1033620  
   207    6.7  0.0  0.0  chr16             19014128 19014157 (36252327) + TE-X-13_DR        Unknown                1162   1191  (1234) 1033621  
  1150   21.9 12.5  2.7  chr16             19014208 19014574 (36251910) + Mariner-7_DR      DNA/TcMar-Tc1           926   1327   (260) 1033622  
   797   21.1  4.6  3.3  chr16             19015170 19015409 (36251075) + DNA7-N2_DR        DNA/hAT-hAT6           1392   1634   (380) 1033623 *
  2772    7.6  0.0  0.8  chr16             19015203 19015573 (36250911) C SINE2-3_DR        SINE/tRNA-V-RTE         (0)    368       1 1033624  
   306   28.2  0.6  7.9  chr16             19015959 19016135 (36250349) + (TGGA)n           Simple_repeat             3    167     (0) 1033625  
  1237    5.2  0.0  0.0  chr16             19016155 19016325 (36250159) C EnSpm-N30_DR      DNA/CMC-EnSpm           (0)    652     459 1033626  
  2674    9.2  0.3  0.0  chr16             19016344 19016692 (36249792) C SINE2-3B_DR       SINE/tRNA-V             (1)    350       1 1033627  
   934   16.2  0.5  5.4  chr16             19016693 19016721 (36249763) + EnSpm-15_DR       DNA/CMC-EnSpm          1288   1307 (10147) 1033628 *
  1554   11.1  6.2  0.0  chr16             19016694 19016937 (36249547) C EnSpm-N30_DR      DNA/CMC-EnSpm         (230)    422     164 1033626  
  1604    7.8  2.1  0.0  chr16             19016938 19017179 (36249305) + TDR17             DNA/Sola-1                1    247     (1) 1033629  
  1192    5.5  1.2  0.6  chr16             19017180 19017344 (36249140) C EnSpm-N30_DR      DNA/CMC-EnSpm         (484)    168       3 1033626  
   453   27.3  0.4  2.3  chr16             19017350 19017640 (36248844) + (TGGA)n           Simple_repeat             1    285     (0) 1033630  
   324    8.9  0.0  0.0  chr16             19018865 19018909 (36247575) + Tc1-7_DR          DNA/TcMar-Tc1           124    168  (1478) 1033631  
  1286    9.1 35.5  0.0  chr16             19018910 19019151 (36247333) C Harbinger-N10_DR  DNA/PIF-Harbinger       (0)    328       1 1033632  
  3533    7.5  7.7  0.0  chr16             19019152 19019659 (36246825) + Tc1-7_DR          DNA/TcMar-Tc1           166    712   (934) 1033633  
   766   17.8  0.0  0.0  chr16             19020396 19020516 (36245968) C Kolobok-N1_DR     DNA/Kolobok-T2?        (30)    769     649 1033634  
   285   10.6 14.9  0.0  chr16             19020517 19020563 (36245921) + hATN-28_DRe       DNA/hAT-Charlie           1     54   (149) 1033635  
  1278   10.8 31.2  0.0  chr16             19020565 19020814 (36245670) + Harbinger-N10_DR  DNA/PIF-Harbinger         1    328     (0) 1033636  
   457   25.7  5.4  2.6  chr16             19020815 19020954 (36245530) C ENSPM-6_DR        DNA/CMC-EnSpm       (10080)  22536   22392 1033637 *
  1020    9.5  4.1  0.0  chr16             19020809 19020955 (36245529) C hATN-28_DRe       DNA/hAT-Charlie        (46)    157       5 1033638  
   584   21.5  5.9  1.7  chr16             19020811 19020980 (36245504) + TDR19             DNA/hAT-Charlie          44    220   (185) 1033639 *
   711   21.6 24.7  3.5  chr16             19020815 19020844 (36245640) C DNA6-1B_DR        DNA/hAT-hAT5          (357)    476     139 1033640  
  2092   13.5 14.7  0.2  chr16             19020954 19021361 (36245123) + Kolobok-N1_DR     DNA/Kolobok-T2?         149    615   (184) 1033641  
  2332   15.3  2.5  3.4  chr16             19021633 19022112 (36244372) C Kolobok-N7B_DR    DNA/Kolobok-T2          (3)    484       9 1033642  
  1469    8.9  2.2  0.4  chr16             19023032 19023257 (36243227) C TDR17             DNA/Sola-1              (0)    248      19 1033643  
   237   12.8  3.4  7.0  chr16             19023418 19023476 (36243008) + CryptonV-N5_DR    DNA/Crypton-V         15222  15278  (9259) 1033644  
   224   26.7  0.0  7.6  chr16             19024072 19024156 (36242328) C DNA8-10_DR        DNA/hAT-Ac           (1182)   2836    2758 1033645 *
   350   19.3  0.0  6.8  chr16             19024082 19024101 (36242383) C DNA7-N2_DR        DNA/hAT-hAT6          (299)   1715    1701 1033646  
  1922   14.9  4.4  4.9  chr16             19024102 19024488 (36241996) + HE1_DR1           SINE/tRNA-V-RTE           2    386    (16) 1033647  
   402   15.9  1.0  7.3  chr16             19024406 19024507 (36241977) + DNA-X-3_DR        DNA                     390    485   (989) 1033648 *
   206    9.7 20.8  3.2  chr16             19026515 19026567 (36239917) + DNAX-16_DR        DNA                      25     86   (337) 1033649  
   427   10.6  0.0  1.5  chr16             19026568 19026634 (36239850) + DNAX-16_DR        DNA                     358    423     (0) 1033650  
   209   17.0  3.8  0.0  chr16             19026674 19026726 (36239758) + DNA-N4_DR         DNA                     691    745   (297) 1033651  
   225   17.9  0.0  0.0  chr16             19026739 19026777 (36239707) C BEL33-I_DR        LTR/Pao              (5584)    459     421 1033652  
   581   10.6  0.9  0.0  chr16             19028095 19028207 (36238277) C DNA-N26_DR        DNA                     (0)    767     654 1033653 *
  1118   12.2  1.9 21.4  chr16             19028112 19028779 (36237705) + DNA-N26B_DR       DNA                      89   1154     (0) 1033654  
  2938    5.6  2.3  2.3  chr16             19028780 19029150 (36237334) C L1-27_DR          LINE/L1                (91)   4679    4309 1033655  
  1075   17.2  5.0  7.8  chr16             19030254 19030556 (36235928) C Gypsy-235_DR-LTR  LTR/Gypsy?            (525)    356      62 1033656  
   294    2.4  7.3  0.0  chr16             19030798 19030838 (36235646) + HATN12_DR         DNA/hAT-Ac                1     44   (535) 1033657 *
  1450   13.0 11.4  3.2  chr16             19030809 19031178 (36235306) + HATN12B_DR        DNA/hAT-Ac              214    589   (106) 1033658  
   653   20.3 23.6  2.9  chr16             19031132 19031192 (36235292) C piggyBac-N13B_DR  DNA/PiggyBac          (337)   1064     798 1033659 *
   742   13.7 33.7  0.0  chr16             19031193 19031382 (36235102) C HATN8_DR          DNA/Zisupton            (0)    255       2 1033660  
   352   11.9 10.2  0.0  chr16             19031388 19031446 (36235038) + HATN12_DR         DNA/hAT-Ac              489    553    (26) 1033661  
   279   12.1 25.4  1.2  chr16             19031397 19031463 (36235021) + DNA6-1_DR         DNA/hAT-hAT5            768    850   (299) 1033662 *
   490    4.4  0.0  1.5  chr16             19031901 19031969 (36234515) C EnSpm-N21_DR      DNA/CMC-EnSpm         (108)    371     304 1033663  
   452    5.6  4.2  1.4  chr16             19031908 19031979 (36234505) + CryptonV-N5_DR    DNA/Crypton-V          2815   2888 (21649) 1033664 *
  4180   11.8 19.9  5.0  chr16             19031989 19032940 (36233544) + Harbinger-4N1B_DR DNA/PIF-Harbinger         1   1087    (76) 1033665  
   481   15.4  1.1  4.3  chr16             19032957 19033051 (36233433) C Kolobok-N5_DR     DNA/Kolobok-T2?       (390)     95       4 1033666  
  3362   10.6 11.3  0.0  chr16             19034180 19034755 (36231729) + TC1DR2            DNA/TcMar-Tc1             1    641   (235) 1033667  
  1041   12.1  1.8  0.0  chr16             19034761 19034926 (36231558) + EnSpm-N27_DR      DNA/CMC-EnSpm             5    173     (0) 1033668  
   582   11.3 18.0  2.0  chr16             19034927 19035097 (36231387) + TC1DR2            DNA/TcMar-Tc1           677    874     (2) 1033669  
   517   11.6  2.1  2.1  chr16             19035587 19035683 (36230801) + DNA-2-30_DR       DNA                       1     97   (291) 1033670  
   511   14.8  2.1 25.2  chr16             19035590 19035779 (36230705) C HATN12_DR         DNA/hAT-Ac            (162)    417     263 1033671 *
   568   14.2  3.9 24.6  chr16             19035692 19035896 (36230588) + DNA-2-30B_DR      DNA                     212    382    (31) 1033672  
  6434   10.3 21.7  4.7  chr16             19036146 19037468 (36229016) + TZF28B            DNA/TcMar-Tc1             1   1538    (76) 1033673  
   202   15.3  0.0 11.3  chr16             19038579 19038637 (36227847) C EnSpm-8_DR        DNA/CMC-EnSpm        (1483)   7958    7906 1033674 *
   349   12.7  0.0  5.8  chr16             19038622 19038713 (36227771) C hAT-N202_DR       DNA/hAT-Tip100       (1674)    211     125 1033675 *
   505    5.8  0.0  0.0  chr16             19038646 19038749 (36227735) C Zisupton-7_DR     DNA/Zisupton         (5607)  11475   11372 1033676 *
   509    8.2  2.0  0.0  chr16             19038669 19038766 (36227718) C DNA6-6_DR         DNA                  (1273)  10008    9909 1033677 *
   544    0.0  0.0  3.2  chr16             19038685 19038748 (36227736) C hAT-N48C_DR       DNA/hAT-Ac            (545)   1754    1693 1033678  
   262   25.8  0.0  9.6  chr16             19038704 19038806 (36227678) C ENSPM-6_DR        DNA/CMC-EnSpm       (29839)   2777    2684 1033679 *
   493    9.6  0.8 11.3  chr16             19038749 19038791 (36227693) + ENSPM-6_DR        DNA/CMC-EnSpm         13966  14053 (18563) 1033680  
   307   21.3  2.6  1.3  chr16             19038803 19038878 (36227606) + Helitron-4_DR     RC/Helitron           16382  16458 (15410) 1033681 *
  2102   10.3  2.3  0.3  chr16             19038813 19039113 (36227371) C HE1_DR1           SINE/tRNA-V-RTE        (95)    307       1 1033682  
   950   19.1  4.0  6.6  chr16             19039114 19039141 (36227343) + CryptonV-N4_DR    DNA/Crypton-V          7878   7899  (5594) 1033683  
  1450   19.1  2.0  0.7  chr16             19039821 19040116 (36226368) + TDR13D            DNA                      25    324   (438) 1033684 *
  5982   12.3  4.1 17.9  chr16             19040110 19041714 (36224770) C hAT-N138_DR       DNA/hAT-Ac            (169)   1417       1 1033685  
   688   18.7  0.9 13.0  chr16             19041508 19041740 (36224744) C DNA-2-32_DR       DNA/CMC-EnSpm?       (5698)   3084    2877 1033686 *
   249   14.7 13.8  5.7  chr16             19041716 19041780 (36224704) + TDR13D            DNA                     415    484   (278) 1033687 *
   472   15.9  8.8  3.5  chr16             19041753 19041889 (36224595) + SAT-18_DR         Satellite                16    159  (3306) 1033688 *
   788   15.0  1.6  0.0  chr16             19041798 19041924 (36224560) + TDR13D            DNA                     629    757     (5) 1033689  
  3226   11.0 10.3  2.1  chr16             19041942 19042515 (36223969) C DIRS-1-LTR_DR     LTR/Ngaro               (1)    621       2 1033690  
   246   19.7  9.9  0.0  chr16             19043125 19043195 (36223289) C DNA8-14_DR        DNA                    (68)   1333    1256 1033691  
   255   13.7  0.0  4.5  chr16             19044029 19044074 (36222410) C hAT-N85B_DR       DNA/hAT-Charlie        (79)    439     396 1033692  
   288   34.8  0.7  1.5  chr16             19044182 19044192 (36222292) + Harbinger-N25_DR  DNA/PIF-Harbinger       161    184   (392) 1033693  
   320   25.3  0.0  1.3  chr16             19044193 19044272 (36222212) C EnSpm-N25_DR      DNA/CMC-EnSpm        (2970)   1716    1638 1033694  
   288   34.8  0.7  1.5  chr16             19044273 19044318 (36222166) + Harbinger-N25_DR  DNA/PIF-Harbinger       185    296   (280) 1033693  
   607   20.0 10.9  0.9  chr16             19044468 19044661 (36221823) C EnSpm-N13_DR      DNA/CMC-EnSpm        (3839)  18310   18097 1033695  
  3881   10.7 30.8  0.2  chr16             19044662 19045539 (36220945) C TDR23             DNA                     (1)   1146       1 1033696  
   208   22.2 15.8  1.1  chr16             19045540 19045618 (36220866) C EnSpm-N13_DR      DNA/CMC-EnSpm        (4050)  18099   18009 1033695  
   601   18.7  7.2 13.7  chr16             19045635 19045913 (36220571) C EnSpm-N13_DR      DNA/CMC-EnSpm        (5038)  17111   16849 1033697  
  1554   15.9  9.8  1.6  chr16             19046533 19046870 (36219614) C Kolobok-N3_DR     DNA/Kolobok-T2?         (5)    365       1 1033698  
   984   15.8 13.0  4.8  chr16             19047483 19047509 (36218975) + EnSpm-N59_DR      DNA/CMC-EnSpm?         1722   1821  (1848) 1033699  
  1220   10.9 11.4  0.0  chr16             19047510 19047720 (36218764) C TDR20             DNA/Merlin              (0)    239       5 1033700  
   984   15.8 13.0  4.8  chr16             19047721 19047774 (36218710) + EnSpm-N59_DR      DNA/CMC-EnSpm?         1822   2036  (1633) 1033699  
   333   22.0 25.2  0.0  chr16             19048803 19048961 (36217523) C DNA7-N1_DR        DNA/Zisupton         (2081)   8336    8138 1033701 *
   554   16.2  5.4  0.0  chr16             19048875 19048985 (36217499) C ANGEL             DNA/Kolobok            (89)    220     104 1033702  
   462   21.4  0.7  9.0  chr16             19048986 19049013 (36217471) C hAT-N127_DR       DNA/hAT-Charlie      (3406)   6910    6783 1033703  
   980   15.0  3.8  2.7  chr16             19049014 19049198 (36217286) + HARBINGERN2C_DR   DNA/PIF-Harbinger         1    187   (756) 1033704  
  1917   11.9  1.7  1.0  chr16             19049206 19049494 (36216990) + HARBINGERN2B_DR   DNA/PIF-Harbinger       509    799     (0) 1033705  
   342   12.2  0.0  0.0  chr16             19049495 19049543 (36216941) C Kolobok-N10B_DR   DNA/Kolobok           (111)    160     112 1033706  
  1074   11.9  0.6  0.6  chr16             19049556 19049716 (36216768) C DNA-X-4_DR        DNA                   (242)   1003     843 1033707  
  1330   12.4  0.5  1.4  chr16             19050654 19050874 (36215610) C Mariner-N6_DR     DNA/TcMar-Tc1           (0)   1652    1434 1033708  
  3328   11.0  5.9  0.8  chr16             19050913 19051470 (36215014) C Mariner-N6_DR     DNA/TcMar-Tc1        (1059)    593       8 1033709  
  4444    7.8  0.8 16.6  chr16             19051474 19052260 (36214224) + TC1DR3            DNA/TcMar-Tc1           546   1225     (0) 1033710  
   798   11.8 13.3  0.0  chr16             19052400 19052534 (36213950) C HE1_DR1           SINE/tRNA-V-RTE       (242)    160       8 1033711  
   645   16.4 11.0  6.3  chr16             19052410 19052591 (36213893) C CryptonV-2_DR     DNA/Crypton-V         (847)  20964   20775 1033712 *
   723   18.8  9.9  4.9  chr16             19052535 19052611 (36213873) C DNA8-10_DR        DNA/hAT-Ac            (360)   3658    3478 1033713  
   414   10.4  0.0  0.0  chr16             19052542 19052647 (36213837) C DNA-1-7_DR        DNA/PIF-Harbinger     (668)    770     665 1033714 *
   200   15.0  2.3  6.5  chr16             19052543 19052670 (36213814) + DNA-1-7_DR        DNA/PIF-Harbinger       716    838   (600) 1033715 *
   207   20.1  0.0  6.0  chr16             19052644 19052696 (36213788) + Nimb-4_DR         LINE/I                  832    881  (8780) 1033716 *
   235    8.5 12.5  1.9  chr16             19052652 19052664 (36213820) + CryptonV-2_DR     DNA/Crypton-V         17860  17877  (3934) 1033717  
  1016    5.4 16.8  0.0  chr16             19052665 19052831 (36213653) + TDR17             DNA/Sola-1                2    196    (52) 1033718  
  2629   12.6 17.3 12.5  chr16             19054098 19054959 (36211525) + hAT-N178_DR       DNA/hAT-Ac                9    907   (800) 1033719  
  1370   15.6 14.9  0.0  chr16             19054998 19055286 (36211198) + hAT-N178_DR       DNA/hAT-Ac             1376   1707     (0) 1033720  
   902   14.1  1.3  2.0  chr16             19055363 19055514 (36210970) C DNA13TA1_DR       DNA/TcMar-Tc1           (0)    318     168 1033721  
  6258    7.3  2.0  2.0  chr16             19055515 19056468 (36210016) C Gypsy-246_DR-LTR  LTR/Gypsy               (0)    954       1 1033722  
   882   15.6  0.0  4.8  chr16             19056474 19056648 (36209836) C DNA13TA1_DR       DNA/TcMar-Tc1         (151)    167       1 1033721  
 41856    0.9  0.0  0.0  chr16             19057077 19061730 (36204754) C L2-1_DR           LINE/L2                 (0)   4985     333 1033723  
   513   26.1  9.7  1.4  chr16             19061743 19061926 (36204558) C SAT-2_DR          Satellite              (76)    199       1 1033724 *
  2175   12.5  0.9 19.1  chr16             19061926 19062389 (36204095) + HarbingerN6_DR    DNA/PIF-Harbinger         1    393     (0) 1033725  
   404   28.4  0.9  0.0  chr16             19062386 19062494 (36203990) C SAT-2_DR          Satellite              (37)    147      38 1033726 *
  1033   15.8 20.0  0.0  chr16             19062515 19062729 (36203755) + Harbinger-N10_DR  DNA/PIF-Harbinger        71    328     (0) 1033727  
   478   19.3  2.3  0.0  chr16             19062655 19062742 (36203742) C ENSPM-6_DR        DNA/CMC-EnSpm       (13284)  19332   19243 1033728 *
   252   20.0  3.6  0.0  chr16             19062730 19062784 (36203700) C SAT-2_DR          Satellite              (62)    122      66 1033729 *
   328   13.3 16.7  0.0  chr16             19063364 19063423 (36203061) + hAT-N177C_DR      DNA/hAT-Tip100          966   1035   (697) 1033730  
   246   31.6  1.5  3.0  chr16             19063389 19063522 (36202962) C Harbinger-N27_DR  DNA/PIF-Harbinger?     (88)    132       1 1033731 *
  1483   13.7  6.7  6.0  chr16             19063872 19064183 (36202301) C Rex1-19_DRe       LINE/Rex-Babar         (12)   1654    1341 1033732  
   669   13.0  0.9  0.9  chr16             19064597 19064705 (36201779) C Rex1-31_DRe       LINE/Rex-Babar          (6)   3527    3419 1033733  
   530   17.4  6.4  0.0  chr16             19064815 19064923 (36201561) + EnSpm-N11_DR      DNA/CMC-EnSpm          3686   3801  (1552) 1033734 *
   612   10.3  6.2  0.0  chr16             19064827 19064923 (36201561) + DNA8-17_DR        DNA/hAT-Tip100         1564   1666   (147) 1033735  
   526   15.8  9.5  0.6  chr16             19064924 19064989 (36201495) + DNA-6-N2_DR       DNA                    3500   3583  (1473) 1033736  
   317    7.2  4.1  0.0  chr16             19064990 19065086 (36201398) + Merlin-1_DR       DNA/Merlin             8075   8175  (2352) 1033737  
   526   15.8  9.5  0.6  chr16             19065087 19065116 (36201368) + DNA-6-N2_DR       DNA                    3584   3623  (1433) 1033736  
   274   13.3  6.8  3.6  chr16             19065104 19065127 (36201357) C CryptonV-N5_DR    DNA/Crypton-V       (16018)   8496    8383 1033738 *
  2770    7.3  7.3  0.0  chr16             19065825 19066236 (36200248) + DNA15TA1_DR       DNA/CMC-EnSpm             1    442     (0) 1033739  
   248   11.9  0.0  0.0  chr16             19066305 19066346 (36200138) C Merlin-2_DR       DNA/Merlin           (7783)   6138    6097 1033740  
   300    6.2  0.0  0.0  chr16             19066415 19066462 (36200022) C hAT-N25_DR        DNA/hAT-Ac            (489)    340     293 1033741  
  2085   12.1 27.4  1.0  chr16             19066486 19066952 (36199532) C hAT-N25_DR        DNA/hAT-Ac            (240)    589       1 1033742  
  2701   10.7 15.9  0.0  chr16             19066966 19067423 (36199061) C TDR8B             DNA/hAT-Ac            (432)    531       1 1033743  
  2531   12.9 19.7  0.2  chr16             19067425 19067958 (36198526) + LOOPERN7_DR       DNA/Kolobok-T2          653   1290     (0) 1033744  
   225   24.3  6.3  3.5  chr16             19067959 19068041 (36198443) C DNA2-8_DR         DNA/CMC-EnSpm        (2698)   1709    1624 1033745 *
   243   24.7  8.2  0.0  chr16             19067958 19068041 (36198443) C ANGEL             DNA/hAT                (86)    223     132 1033746  
  3331    9.3 17.9  0.7  chr16             19068042 19068626 (36197858) C Harbinger-N31_DR  DNA/PIF-Harbinger       (0)    685       1 1033747  
   410   20.2  4.0  4.0  chr16             19068627 19068750 (36197734) + EnSpm-N13_DR      DNA/CMC-EnSpm         20566  20689  (1460) 1033748 *
   455   19.4  1.9  0.0  chr16             19068645 19068747 (36197737) C ANGEL             DNA/hAT               (189)    120      16 1033746  
   382   26.9  2.5  0.0  chr16             19068748 19068763 (36197721) + IS3EU-1_DR        DNA/IS3EU              4055   4176  (4528) 1033749  
   304   27.5 29.9  0.0  chr16             19069140 19069341 (36197143) + Rex1-58_DR        LINE/Rex-Babar         2603   2866   (145) 1033750  
 10262    3.5  4.0  3.4  chr16             19069342 19070708 (36195776) + LOOPERN2_DR       DNA/Kolobok-T2            1   1375     (0) 1033751  
   488   11.2  8.9  1.0  chr16             19070835 19070924 (36195560) + Rex1-58_DR        LINE/Rex-Babar         2904   3000    (11) 1033750  
  9452    2.7  0.5  0.1  chr16             19071118 19072221 (36194263) + Harbinger3N_DR    DNA/PIF-Harbinger        36   1144     (0) 1033752  
   219   22.3  1.4  2.3  chr16             19072767 19072856 (36193628) + DNA-N44_DR        DNA/Kolobok-T2          427    492    (40) 1033753  
   339    4.8  3.5  3.5  chr16             19072867 19072952 (36193532) C hAT-N178B_DR      DNA/hAT-Ac           (1661)    222     137 1033754  
   209    8.1  2.2  5.6  chr16             19072890 19072981 (36193503) C DNA-TA-4_DR       DNA/TcMar            (5073)   4722    4634 1033755 *
   490   17.2  0.0  3.2  chr16             19072960 19073055 (36193429) C SINE3-1a          SINE/5S-Deu-L2         (24)    546     454 1033756  
   423   16.1 17.6  0.9  chr16             19073050 19073164 (36193320) C ENSPM-6_DR        DNA/CMC-EnSpm        (4208)  27533   27428 1033757 *
  4222   15.3  6.1  3.7  chr16             19073141 19074106 (36192378) C Merlin-2_DR       DNA/Merlin           (9708)   4213    3226 1033758  
   718   17.8  0.8  0.8  chr16             19074102 19074231 (36192253) C SINE3-1a          SINE/5S-Deu-L2        (112)    458     329 1033756 *
  1245   14.3  0.0  1.5  chr16             19074272 19074477 (36192007) C HarbingerN6B_DR   DNA/PIF-Harbinger       (0)    722     520 1033759  
  4879    9.3 17.3  0.9  chr16             19074488 19075356 (36191128) + DNA-TTAA-3_DR     DNA                       2   1011   (168) 1033760  
   453   11.3  0.0  0.0  chr16             19075386 19075447 (36191037) + DNA-N28_DR        DNA/PIF-Harbinger        19     80   (485) 1033761  
  4706   10.7 15.2  0.4  chr16             19075506 19076315 (36190169) C TDR2              DNA/TcMar-Tc1           (8)    929       1 1033762  
   334   15.7  3.5  3.5  chr16             19076316 19076400 (36190084) + hAT-N108_DR       DNA/hAT-Ac               39    123   (453) 1033763  
   393   12.5 22.5  0.0  chr16             19077230 19077309 (36189175) + Harbinger-4N1B_DR DNA/PIF-Harbinger         2     99  (1064) 1033764 *
  2716   13.0  3.5  9.1  chr16             19077308 19077876 (36188608) + Harbinger-4N1B_DR DNA/PIF-Harbinger       179    718   (445) 1033765  
   522   24.9  4.5  1.1  chr16             19078078 19078256 (36188228) + piggyBac-N9_DR    DNA/PiggyBac            281    465   (726) 1033766  
   984   15.5  3.9  0.5  chr16             19078532 19078713 (36187771) + HE1_DR1           SINE/tRNA-V-RTE         195    382    (20) 1033767  
   630   17.6  4.7  2.9  chr16             19078568 19078737 (36187747) + CryptonV-N1_DR    DNA/Crypton-V          7976   8148  (1903) 1033768 *
  1103   18.4  2.0  4.1  chr16             19078690 19078938 (36187546) + Harbinger-N31B_DR DNA/PIF-Harbinger       143    386   (295) 1033769  
  1152   13.5  0.3 11.9  chr16             19078977 19079306 (36187178) C EnSpm-N42_DR      DNA/CMC-EnSpm         (438)    814     551 1033770  
   434    5.7  0.0  2.8  chr16             19079212 19079320 (36187164) C ACROBAT1          DNA/PIF               (517)    862     757 1033771 *
   518   12.7  5.9  0.0  chr16             19079225 19079342 (36187142) + CryptonV-N5_DR    DNA/Crypton-V         15261  15385  (9152) 1033772  
   515   16.7  3.5  1.7  chr16             19079306 19079421 (36187063) + Harbinger-N28_DR  DNA/PIF-Harbinger       538    655     (7) 1033773 *
   474   13.1  4.3  5.9  chr16             19079343 19079362 (36187122) C Merlin-1_DR       DNA/Merlin           (9399)   1128     993 1033774 *
   256   14.7  1.4  1.4  chr16             19079705 19079773 (36186711) C DNA-TA-4_DR       DNA/TcMar            (8306)   1489    1421 1033775 *
   327   17.8  5.5  0.0  chr16             19079719 19079791 (36186693) C hAT-N159_DR       DNA/hAT-Ac            (217)   1605    1529 1033776  
   710   16.5 17.0 10.9  chr16             19080246 19080572 (36185912) C DNAX-16_DR        DNA                     (0)    423      80 1033777 *
   766   11.9  0.6  4.6  chr16             19080555 19080572 (36185912) C CryptonV-N4_DR    DNA/Crypton-V        (8380)   5113    5102 1033778  
  3417    8.0  0.4  1.2  chr16             19080573 19081069 (36185415) + Mariner-N38_DR    DNA/TcMar-Tc1             1    493    (54) 1033779  
 11799    1.2  1.6  0.0  chr16             19081115 19082475 (36184009) + hAT-N36B_DR       DNA/hAT                   1   1383     (0) 1033780  
   287   20.0  3.5  4.3  chr16             19082405 19082428 (36184056) C DNA7-N1_DR        DNA/Zisupton         (1069)   9348    9245 1033781 *
   341   16.4  2.7  0.9  chr16             19082429 19082539 (36183945) + Zisupton-6_DR     DNA/Zisupton           8721   8833 (13283) 1033782  
   281   14.2  0.0  8.2  chr16             19082482 19082573 (36183911) + Merlin-1_DR       DNA/Merlin             2175   2259  (8268) 1033783 *
   272   15.1  6.5  3.1  chr16             19082574 19082598 (36183886) C EnSpm-N2_DR       DNA/CMC-EnSpm        (1019)   2976    2870 1033784  
  3673   13.7  7.4  0.6  chr16             19083758 19084431 (36182053) C L2-3_DRe          LINE/L2                 (3)   5065    4346 1033785  
  4849   12.3 19.1  1.0  chr16             19084432 19085370 (36181114) C Looper-N8_DR      DNA/Kolobok-T2          (0)   1107       1 1033786  
  2290   12.9  4.7  2.6  chr16             19085371 19085775 (36180709) C L2-3_DRe          LINE/L2               (719)   4349    3937 1033785  
   408   10.2  0.0  1.7  chr16             19085925 19085984 (36180500) + EnSpm-N17_DR      DNA/TcMar              3021   3079  (2114) 1033787 *
  1183   21.5 12.2  0.6  chr16             19085932 19086217 (36180267) C DNA8-23_DR        DNA                  (4715)   2024    1706 1033788 *
  1416   14.7  3.6  0.8  chr16             19085977 19086223 (36180261) + SINE2-4_DR        SINE/tRNA-V-RTE         118    371     (0) 1033789  
   910   21.1  4.7  4.0  chr16             19085984 19086259 (36180225) + ZFERV-2N1-I_DR    LTR/ERV1               5797   6074   (903) 1033790 *
   264   12.4  7.4 10.1  chr16             19085985 19086002 (36180482) + DIRS-1-LTR_DR     LTR/Ngaro               203    278   (344) 1033791 *
   263   21.3  2.9  0.0  chr16             19086179 19086206 (36180278) C hAT-N22_DR        DNA/hAT-Ac            (802)    936     872 1033792  
   486    2.6  0.0  0.0  chr16             19086207 19086284 (36180200) + (TGAA)n           Simple_repeat             3     80     (0) 1033793  
   263   21.3  2.9  0.0  chr16             19086285 19086297 (36180187) C hAT-N22_DR        DNA/hAT-Ac            (802)    871     836 1033792  
  1076   17.2  2.6 10.0  chr16             19086569 19086910 (36179574) C I-4_DR            LINE/I                  (2)   1412    1094 1033794  
  1823    7.1  0.4  1.2  chr16             19087939 19088195 (36178289) + DNA15TA1_DR       DNA/CMC-EnSpm           188    442     (0) 1033795  
   446   26.7  1.1  7.1  chr16             19088196 19088521 (36177963) + (TGGA)n           Simple_repeat             1    306     (0) 1033796  
   211   26.4 14.6  5.1  chr16             19088258 19088525 (36177959) + Polinton-4_DR     DNA/Maverick          12409  12700  (7587) 1033797 *
   274   16.4 18.2  4.4  chr16             19088517 19088637 (36177847) C Harbinger-4_DR    DNA/PIF-Harbinger    (2925)    420     284 1033798  
   605   26.4 10.3  0.0  chr16             19088973 19089146 (36177338) + hAT-N85B_DR       DNA/hAT-Charlie           1    192   (326) 1033799  
   227   24.6  4.3  0.0  chr16             19089233 19089301 (36177183) C ANGEL             DNA/Kolobok           (237)     72       1 1033800  
  5983   14.2  2.4  1.4  chr16             19089331 19090337 (36176147) C KolobokN78B_DR    DNA/Kolobok-T2          (0)   1017       1 1033801  
   465   14.7  0.0 21.1  chr16             19090567 19090704 (36175780) + hAT-N22_DR        DNA/hAT-Ac             1475   1588   (150) 1033802  
  8133    3.5  1.9  2.3  chr16             19090751 19091837 (36174647) C hAT-N89B_DR       DNA/hAT-Ac              (0)   2412    1330 1033803  
   997    1.7  4.3  0.0  chr16             19091829 19091944 (36174540) C hAT-N89B_DR       DNA/hAT-Ac           (1273)   1139    1019 1033803 *
 11962    7.8  3.8  8.9  chr16             19091945 19094084 (36172400) + hAT-N164_DR       DNA/hAT-Tip100            1   2040     (0) 1033804  
  4802    3.5  0.0  0.5  chr16             19094085 19094655 (36171829) C hAT-N89_DR        DNA/hAT-Ac           (1087)    771     204 1033805  
   444   12.0 11.5  4.3  chr16             19094586 19094672 (36171812) C hAT-N44_DR        DNA/hAT-Tip100        (750)    337     245 1033806 *
  1449   12.6  5.1  0.8  chr16             19094665 19094920 (36171564) + TDR23             DNA                      31    297   (850) 1033807  
   448   11.9  0.0  0.0  chr16             19094924 19094982 (36171502) C TDR8B             DNA/hAT-Ac              (1)    962     904 1033808  
  1177   12.6  4.8  0.0  chr16             19094983 19095189 (36171295) C HATN13_DR         DNA/hAT-Ac              (0)   1119     903 1033809  
  2089    7.0  3.8  0.0  chr16             19095220 19095506 (36170978) C TDR8B             DNA/hAT-Ac            (665)    298       1 1033810  
  4901    8.9 10.0  0.1  chr16             19095507 19096287 (36170197) + TDR23             DNA                     289   1147     (0) 1033811  
   293   24.1  0.8  6.6  chr16             19096683 19096811 (36169673) + Gypsy118-LTR_DR   LTR/Gypsy               384    505   (528) 1033812 *
   541   12.6  1.3  0.0  chr16             19096707 19096857 (36169627) C ERV1-N3-I_DR      LTR/ERV1              (828)   3763    3611 1033813  
   448    7.2  1.8  0.0  chr16             19096765 19096875 (36169609) C EnSpm-N14_DR      DNA/CMC-EnSpm         (929)   3651    3539 1033814 *
   201   22.8  7.0  0.0  chr16             19096958 19097014 (36169470) + Gypsy120-LTR_DR   LTR/Gypsy               141    201   (835) 1033815  
   217   21.2  2.9  2.9  chr16             19097025 19097092 (36169392) C TDR8B             DNA/hAT-Ac            (257)    706     639 1033808 *
   230   18.9  0.0  1.9  chr16             19097040 19097093 (36169391) + Zisupton-6_DR     DNA/Zisupton           8388   8440 (13676) 1033816  
  3412   11.1  2.7  1.1  chr16             19097432 19097958 (36168526) C Harbinger-N31_DR  DNA/PIF-Harbinger       (0)    685     151 1033817  
   295   10.0  0.0  0.0  chr16             19097968 19098007 (36168477) C Harbinger-N28_DR  DNA/PIF-Harbinger     (622)     40       1 1033818  
   243   16.2  1.2  2.5  chr16             19098038 19098119 (36168365) C hAT-N131_DR       DNA/hAT-Ac           (1727)    337     257 1033819 *
   430    5.1  0.0 10.2  chr16             19098052 19098116 (36168368) + Harbinger-5_DR    DNA/PIF-Harbinger       694    752  (5907) 1033820  
   367   10.8  0.0  0.0  chr16             19098079 19098161 (36168323) + ENSPM-6_DR        DNA/CMC-EnSpm         14853  14935 (17681) 1033821 *
   354   18.4  0.9  0.0  chr16             19098117 19098161 (36168323) C ERV1-N3-I_DR      LTR/ERV1              (837)   3750    3640 1033822 *
   202   22.1  1.7  2.6  chr16             19098120 19098148 (36168336) + Gypsy82-LTR_Dr    LTR/Gypsy               650    759   (586) 1033823 *
   293   21.6  0.3  0.3  chr16             19098162 19098201 (36168283) C Polinton-1_DR     DNA/Maverick          (746)  17713   17579 1033824  
   514   15.7  6.6 18.6  chr16             19098269 19098495 (36167989) C DNAX-16_DR        DNA                     (2)    421     218 1033825  
   318   19.5 11.7  0.0  chr16             19098540 19098616 (36167868) C DNAX-16_DR        DNA                   (337)     86       1 1033825  
  1105   14.4  7.0  5.4  chr16             19098814 19099070 (36167414) C ZFERV-2N1-I_DR    LTR/ERV1              (920)   6057    5797 1033826 *
  2284    9.5  5.1  1.9  chr16             19098841 19099193 (36167291) C SINE2-4_DR        SINE/tRNA-V-RTE         (2)    369       6 1033827  
   649   21.4  1.8 41.7  chr16             19098912 19099568 (36166916) C DNA9-3_DR         DNA/MULE-MuDR?       (1470)   9909    9438 1033828 *
   307    4.2  2.1  0.0  chr16             19099528 19099575 (36166909) + DNA6-6_DR         DNA                    7370   7418  (3863) 1033829 *
   206   12.7  1.6  0.0  chr16             19099576 19099590 (36166894) C Harbinger-1_DR    DNA/PIF-Harbinger    (1356)   2553    2490 1033830  
  2893    8.3  5.8  0.8  chr16             19100997 19101458 (36165026) C Mariner-N38_DR    DNA/TcMar-Tc1          (61)    486       2 1033831  
   290   25.2  2.7  3.6  chr16             19101372 19101482 (36165002) C EnSpm-N13_DR      DNA/CMC-EnSpm       (14430)   7719    7610 1033832 *
   245   17.5  0.0 14.3  chr16             19101530 19101609 (36164875) + DNAX-16_DR        DNA                      80    149   (274) 1033833  
  1630   23.2 19.1  5.7  chr16             19102860 19103860 (36162624) C Kolobok-N16B_DR   DNA/Kolobok?           (15)   1128       1 1033834  
   214   25.4  0.0  2.8  chr16             19103886 19103958 (36162526) C ANGEL             DNA/Kolobok            (48)    261     191 1033835  
   810   21.4  0.5  4.0  chr16             19104082 19104286 (36162198) + Harbinger-N19_DR  DNA/PIF-Harbinger       203    400   (223) 1033836  
   256   12.8  0.0 14.3  chr16             19104784 19104847 (36161637) + BEL-50_DRe-LTR    LTR/Pao                 369    424   (141) 1033837 *
   491    5.7  0.0  0.0  chr16             19104814 19104937 (36161547) + ERV1-N3-I_DR      LTR/ERV1               3618   3741   (850) 1033838  
   238    8.7  1.9  2.8  chr16             19104844 19104950 (36161534) + DNA-N43_DR        DNA/TcMar-Fot1          533    638   (416) 1033839 *
   275   16.6  0.0 18.5  chr16             19105396 19105427 (36161057) + DNA8-10_DR        DNA/hAT-Ac             1566   1646  (2372) 1033840  
   332   11.1  0.0  1.6  chr16             19105428 19105491 (36160993) + CryptonV-3_DR     DNA/Crypton-V          8176   8238 (15215) 1033841  
   284    7.9  4.8  0.0  chr16             19105452 19105514 (36160970) C CryptonV-N5_DR    DNA/Crypton-V       (15334)   9203    9138 1033842 *
   202   28.9  6.7  0.0  chr16             19105454 19105557 (36160927) C DIRS-6B_DR        LTR/Ngaro            (1327)   5743    5633 1033843 *
   255    3.7  1.8  0.0  chr16             19106272 19106380 (36160104) + (GAAA)n           Simple_repeat             1    111     (0) 1033844  
   345   23.6 12.2  3.6  chr16             19106908 19107087 (36159397) C ASAT_CY           Satellite              (39)    223      29 1033845  
   582   17.6  0.8  0.0  chr16             19107260 19107384 (36159100) C TDR7              DNA                     (0)    541     416 1033846  
  1428   17.5 12.3  3.9  chr16             19107431 19107952 (36158532) C hAT-N169_DR       DNA/hAT-Ac            (689)    754     191 1033847  
   208   18.8  0.0 12.3  chr16             19107943 19107953 (36158531) C EnSpm-N48B_DR     DNA/CMC-EnSpm        (5086)   1873    1853 1033848 *
  2015   12.8  7.1 13.9  chr16             19107959 19108539 (36157945) + Mariner-N38_DR    DNA/TcMar-Tc1             2    547     (0) 1033849  
   208   18.8  0.0 12.3  chr16             19107996 19108015 (36158469) C EnSpm-N48B_DR     DNA/CMC-EnSpm        (5086)   1852    1809 1033848 *
   393   19.1  0.0 10.4  chr16             19108437 19108553 (36157931) + ENSPM-6_DR        DNA/CMC-EnSpm         14468  14573 (18043) 1033850  
   207   15.8  2.6  0.0  chr16             19109126 19109163 (36157321) C hAT-N132_DR       DNA/hAT-Tip100        (678)    615     577 1033851  
  5545   12.6  9.2  4.5  chr16             19109711 19110823 (36155661) + Harbinger-4N1B_DR DNA/PIF-Harbinger         1   1163     (0) 1033852  
   282   16.9 25.3  0.0  chr16             19111257 19111339 (36155145) + ANGEL             DNA/Kolobok             198    301     (8) 1033853  
   262   19.7  8.9  4.3  chr16             19111261 19111350 (36155134) C EnSpm-17_DR       DNA/CMC-EnSpm        (6474)   2802    2709 1033854 *
  3764   11.6  8.9  0.0  chr16             19111666 19112262 (36154222) C HarbingerN1_DR    DNA/PIF-Harbinger       (0)    650       1 1033855  
  1103   18.7 20.4  0.0  chr16             19112540 19112833 (36153651) C Kolobok-N3_DR     DNA/Kolobok-T2?        (15)    355       2 1033856  
  1821    9.4 44.5  0.2  chr16             19112870 19113305 (36153179) + hAT-N185_DR       DNA/hAT?                  1    629   (331) 1033857  
   402    7.4  0.0  0.0  chr16             19113313 19113366 (36153118) + hAT-N185_DR       DNA/hAT?                856    909    (51) 1033858  
  3233   10.8  6.3  4.1  chr16             19113954 19114521 (36151963) C Mariner-N39_DR    DNA/TcMar-Tc1           (5)    774     195 1033859  
   214   20.0  2.0  0.0  chr16             19114981 19115030 (36151454) C Rex1-31_DRe       LINE/Rex-Babar        (397)   3136    3086 1033860  
   206   15.4  1.5  0.0  chr16             19115317 19115381 (36151103) + DNA9TA1_DR        DNA/CMC-EnSpm          2066   2131  (1202) 1033861 *
   275   12.7  1.6  1.6  chr16             19115328 19115391 (36151093) C EnSpm-7_DR        DNA/CMC-EnSpm        (3884)   7150    7087 1033862  
   208   23.2 13.0  0.0  chr16             19115334 19115350 (36151134) C DIRS-4N3_DR       LTR/Ngaro             (767)   3300    3248 1033863 *
   209   26.1  0.0  0.0  chr16             19115351 19115396 (36151088) C Zisupton-N1_DR    DNA/Zisupton         (1865)   1449    1404 1033864  
   810   15.0 12.3  2.1  chr16             19115456 19115625 (36150859) C LINEX-1_DR        Retroposon              (2)    803     617 1033865  
  6727   11.1 23.8  1.9  chr16             19115695 19117057 (36149427) C Kolobok-4N1_DR    DNA/Kolobok-T2         (13)   1656       1 1033866  
   851   17.3  2.5  5.3  chr16             19117058 19117257 (36149227) C LINEX-1_DR        Retroposon            (305)    500     160 1033865  
   450   26.2  0.7  3.3  chr16             19117265 19117418 (36149066) C REX1-8_DR         LINE/Rex-Babar        (651)   2810    2661 1033867  
   233   34.9  1.8  9.0  chr16             19117624 19117790 (36148694) C DNA-N17_DR        DNA                   (133)    234      79 1033868  
   598   20.7  0.0  0.8  chr16             19117859 19117980 (36148504) C HarbingerN6_DR    DNA/PIF-Harbinger     (272)    121       1 1033869  
   239   29.4  0.0  0.0  chr16             19117927 19117994 (36148490) C hAT-N117_DR       DNA/hAT-Tip100       (2036)    621     554 1033870 *
   381   17.0 31.7  0.5  chr16             19117982 19118123 (36148361) C hAT-N123_DR       DNA/hAT-Ac            (501)    393     208 1033871 *
  2310   14.6 23.7  2.4  chr16             19118115 19118705 (36147779) + DNA-1-11_DR       DNA                      11    724     (0) 1033872  
  1025   15.7  9.0  0.9  chr16             19118706 19118911 (36147573) C hAT-N123_DR       DNA/hAT-Ac            (671)    223       1 1033873  
   331   11.9  0.0  3.4  chr16             19118955 19119015 (36147469) C DNA7-N2_DR        DNA/hAT-hAT6          (543)   1471    1413 1033874 *
   399   18.4 31.2  0.0  chr16             19119003 19119127 (36147357) C Harbinger-N32_DR  DNA/PIF-Harbinger     (236)    170       7 1033875  
   222   21.0  1.4  7.3  chr16             19119618 19119689 (36146795) + TDR7              DNA                      50    117   (424) 1033876  
   402   17.3  9.5  0.9  chr16             19120602 19120706 (36145778) + TDR16             DNA/Merlin               12    125   (188) 1033877  
   981   11.6  1.4  0.0  chr16             19121386 19121532 (36144952) + Kolobok-N1_DR     DNA/Kolobok-T2?          20    168   (631) 1033878  
   735   16.5  9.2  3.4  chr16             19121533 19121727 (36144757) C Kolobok-N1_DR     DNA/Kolobok-T2?       (361)    438     233 1033879  
   605   18.9  0.0  0.0  chr16             19121743 19121853 (36144631) C Kolobok-N1_DR     DNA/Kolobok-T2?        (53)    746     636 1033880  
   817   18.3  6.1  3.5  chr16             19121859 19122056 (36144428) C Kolobok-N1_DR     DNA/Kolobok-T2?       (364)    435     233 1033880 *
   845    8.9  1.4  3.6  chr16             19122050 19122189 (36144295) C Kolobok-N1_DR     DNA/Kolobok-T2?        (35)    764     628 1033881  
   773   18.0  8.8  1.9  chr16             19122190 19122382 (36144102) C Kolobok-N1_DR     DNA/Kolobok-T2?       (361)    438     233 1033881  
   627   13.9  2.8  0.0  chr16             19122393 19122500 (36143984) C Kolobok-N1_DR     DNA/Kolobok-T2?        (61)    738     628 1033882  
   721   16.2  7.3  0.0  chr16             19122501 19122636 (36143848) C Kolobok-N1_DR     DNA/Kolobok-T2?       (361)    438     293 1033882  
  1075   15.6  9.6  0.0  chr16             19123314 19123531 (36142953) + Kolobok-N1_DR     DNA/Kolobok-T2?           1    239   (560) 1033883  
  4413    5.3  1.8  0.0  chr16             19123553 19124097 (36142387) + Harbinger-8N1_DR  DNA/PIF-Harbinger         1    555     (0) 1033884  
   200   12.5  0.0  0.0  chr16             19124070 19124101 (36142383) + EnSpm-N10_DR      DNA/CMC-EnSpm          2684   2715  (6593) 1033885 *
   747   20.9 31.6  0.0  chr16             19124652 19124857 (36141627) C Kolobok-N10B_DR   DNA/Kolobok             (0)    271       1 1033886  
   503   14.2 14.0  0.8  chr16             19124850 19124963 (36141521) C L1-49_DR          LINE/L1                 (2)   5773    5645 1033887 *
  1695   13.6  0.3  0.7  chr16             19125006 19125287 (36141197) C L1-49_DR          LINE/L1               (325)   5450    5170 1033887  
   248   19.6  1.8  1.8  chr16             19125297 19125353 (36141131) + DNA2-16_DR        DNA                   11365  11421  (6630) 1033888  
   461   18.2  2.9  0.6  chr16             19125613 19125639 (36140845) + hAT-N39_DR        DNA/hAT-Tip100         1178   1253   (341) 1033889  
   490   10.8  0.9  0.9  chr16             19125640 19125751 (36140733) + CryptonV-N5_DR    DNA/Crypton-V         15226  15337  (9200) 1033890 *
   496   11.4  3.8  0.0  chr16             19125659 19125790 (36140694) + DNA-N45_DR        DNA/CMC-EnSpm           208    344   (369) 1033891 *
   533   10.7  1.6  7.8  chr16             19125676 19125797 (36140687) C hAT-N127_DR       DNA/hAT-Charlie      (8154)   2162    2048 1033892  
   461   18.2  2.9  0.6  chr16             19125752 19125780 (36140704) + hAT-N39_DR        DNA/hAT-Tip100         1254   1349   (245) 1033889 *
   695   15.0 27.0  0.7  chr16             19125781 19125995 (36140489) + Kolobok-N10B_DR   DNA/Kolobok               1    271     (0) 1033893  
  2525   11.0 10.0  2.0  chr16             19126718 19127218 (36139266) + Mariner-N31_DR    DNA/TcMar-Tc1             1    540     (0) 1033894  
   525   13.8  4.0  6.6  chr16             19127502 19127625 (36138859) C LINEX-2_DR        Retroposon              (3)    541     421 1033895  
  1276   15.2  0.0  3.3  chr16             19127672 19127889 (36138595) + DNA8-17_DR        DNA/hAT-Tip100         1446   1656   (157) 1033896  
   384   24.9 10.1  0.9  chr16             19127895 19127930 (36138554) + EnSpm-N13_DR      DNA/CMC-EnSpm          5877   5986 (16163) 1033897  
   448   24.4  2.2  0.7  chr16             19127931 19127969 (36138515) C ERV1-N3-I_DR      LTR/ERV1              (794)   3797    3664 1033898  
   463   15.1  0.0  0.0  chr16             19127970 19128062 (36138422) + (CGTG)n           Simple_repeat             2     94     (0) 1033899  
   384   24.9 10.1  0.9  chr16             19128067 19128083 (36138401) + EnSpm-N13_DR      DNA/CMC-EnSpm          5987   6045 (16104) 1033897  
   299   22.2 22.9  0.8  chr16             19128549 19128657 (36137827) C Harbinger-N14_DR  DNA/PIF-Harbinger       (6)    661     529 1033900  
  2029    7.1  8.8  1.8  chr16             19128802 19129202 (36137282) + HATN7_DR          DNA/hAT                   1    586     (9) 1033901  
   235    5.1  0.0  0.0  chr16             19129535 19129573 (36136911) + (CATTA)n          Simple_repeat             2     40     (0) 1033902 *
   289   29.3  0.0  1.3  chr16             19129563 19129575 (36136909) C DNA7-N2_DR        DNA/hAT-hAT6          (301)   1713    1702 1033903  
  2461   11.2  1.1  1.1  chr16             19129576 19129946 (36136538) + SINE2-4_DR        SINE/tRNA-V-RTE           1    371     (0) 1033904  
  2006   17.0 23.9  1.5  chr16             19129586 19130171 (36136313) C Merlin-1_DR       DNA/Merlin           (5836)   4691    3977 1033905 *
  1875   15.4 26.5  2.3  chr16             19129824 19130393 (36136091) + Merlin-1_DR       DNA/Merlin             3987   4691  (5836) 1033905 *
  2474   11.1  1.9  1.1  chr16             19130039 19130402 (36136082) C SINE2-3_DR        SINE/tRNA-V-RTE         (1)    367       1 1033906  
  1192   13.8  5.3  5.3  chr16             19130403 19130432 (36136052) + CryptonV-N4_DR    DNA/Crypton-V          7873   7902  (5591) 1033907  
   354   15.3 16.5  0.0  chr16             19130412 19130496 (36135988) + hAT-N91_DR        DNA/hAT-Ac              257    355     (0) 1033908 *
   350   11.3  1.6  8.0  chr16             19130657 19130756 (36135728) C DNA8-10_DR        DNA/hAT-Ac           (2308)   1710    1606 1033909  
   206   19.1  4.5  5.5  chr16             19130660 19130671 (36135813) C L1-48_DR          LINE/L1               (138)   5629    5520 1033910 *
   213   12.5  2.0 11.0  chr16             19130672 19130770 (36135714) C EnSpm-N48_DR      DNA/CMC-EnSpm        (1861)   1717    1627 1033911 *
   786    6.8  0.8  7.5  chr16             19130693 19130758 (36135726) C Merlin-1_DR       DNA/Merlin           (8924)   1603    1546 1033912  
   559    9.2  0.0  2.6  chr16             19130759 19130836 (36135648) C DNA-X-4B_DR       DNA                     (3)    418     343 1033913  
   523   15.9  0.5 24.3  chr16             19130821 19130916 (36135568) + Zisupton-6_DR     DNA/Zisupton           8426   8606 (13510) 1033914 *
   392   20.9  4.6  3.6  chr16             19130836 19130944 (36135540) + Helitron-2_DR     RC/Helitron            6025   6134 (21278) 1033915 *
   973   13.0  7.1  0.0  chr16             19131433 19131616 (36134868) + DNA11TA1B_DR      DNA/CMC-EnSpm             6    202     (1) 1033916  
   262   21.8  6.0  6.8  chr16             19131927 19131961 (36134523) C DNA6-1_DR         DNA/hAT-hAT5          (400)    749     716 1033917  
   521   19.1  0.0  0.9  chr16             19131962 19132077 (36134407) C ANGEL             DNA/hAT                 (0)    309     195 1033918  
   374   21.3  4.5  4.5  chr16             19132078 19132090 (36134394) C Merlin-2_DR       DNA/Merlin           (6512)   7405    7277 1033919  
   912   15.7  8.6  2.1  chr16             19132096 19132316 (36134168) + Harbinger-N31B_DR DNA/PIF-Harbinger         1    235   (446) 1033920  
   774   17.4  5.4  0.0  chr16             19132316 19132482 (36134002) + Harbinger-N31B_DR DNA/PIF-Harbinger       506    681     (0) 1033921 *
   564   24.4  1.5  6.9  chr16             19132483 19132669 (36133815) C ANGEL             DNA/hAT               (131)    178       2 1033918  
   200   10.3  0.0  0.0  chr16             19132680 19132708 (36133776) + Dada-U1A_DR       DNA/Dada               5650   5678  (5301) 1033922 *
   213    3.7  0.0  0.0  chr16             19132686 19132712 (36133772) + EnSpm-N40_DR      DNA/CMC-EnSpm          2605   2631  (2763) 1033923  
   388   25.3  0.8  5.2  chr16             19133144 19133264 (36133220) C Kolobok-N10_DR    DNA/Kolobok           (172)    471     356 1033924  
   502   11.8 11.8  0.0  chr16             19133346 19133430 (36133054) C Harbinger2_DR     DNA/PIF-Harbinger       (5)   3722    3628 1033925  
   761   22.2  0.5  4.2  chr16             19133742 19133962 (36132522) + DNA13TA1_DR       DNA/TcMar-Tc1             1    213   (105) 1033926  
   540   22.7  5.8  1.6  chr16             19134162 19134282 (36132202) C TE-X-7_DR         LINE?/Penelope?       (573)    266     141 1033927 *
  1944   12.4  3.3  2.7  chr16             19134175 19134506 (36131978) C SINE2-4_DR        SINE/tRNA-V-RTE        (31)    340       7 1033928  
  1639   23.7 12.2  5.2  chr16             19134507 19134936 (36131548) C Merlin-1_DR       DNA/Merlin           (1513)   9014    8202 1033929  
  1075   15.7  3.0  0.0  chr16             19134763 19134960 (36131524) + EnSpm-6N1_DR      DNA/CMC-EnSpm          6227   6430  (2806) 1033930 *
   483   25.4  0.7  4.2  chr16             19134830 19134977 (36131507) + CryptonV-N5_DR    DNA/Crypton-V          5439   5581 (18956) 1033931 *
   280   13.3  0.0  0.0  chr16             19134926 19134985 (36131499) C hAT-N22_DR        DNA/hAT-Ac           (1255)    483     424 1033932 *
   206   16.0  0.0  9.1  chr16             19134949 19134996 (36131488) + BHIKHARI-4-I_DR   LTR/ERV1                106    149  (4791) 1033933 *
  1718    6.9  3.2  1.6  chr16             19134969 19135220 (36131264) + Mariner-N31_DR    DNA/TcMar-Tc1           284    539     (1) 1033934  
   256   25.5  4.0 10.0  chr16             19135221 19135252 (36131232) + Dada-tL_DR        DNA/Dada               3025   3048  (7359) 1033935  
   286   13.9  0.9  1.8  chr16             19135514 19135623 (36130861) + (TAA)n            Simple_repeat             3    111     (0) 1033936  
   327   10.9  1.8  0.0  chr16             19136794 19136848 (36129636) C Kolobok-N16_DR    DNA/Kolobok?            (0)   1242    1187 1033937  
   500   18.3  0.0  0.0  chr16             19136856 19136948 (36129536) + Rex1-23_DRe       LINE/Rex-Babar         1338   1430   (820) 1033938  
   562   15.1  4.2  2.1  chr16             19136958 19137099 (36129385) C DNA-6-N8_DR       DNA                     (0)   2308    2164 1033939 *
  3251   14.8  3.8  2.5  chr16             19136976 19137690 (36128794) + DNA-6-N8_DR       DNA                    1569   2292    (16) 1033940  
   256   10.8  0.0  0.0  chr16             19137692 19137728 (36128756) + Rex1-23_DRe       LINE/Rex-Babar         1469   1505   (745) 1033938  
   249   18.1  1.4  0.0  chr16             19137714 19137785 (36128699) + DNA9-N1_DR        DNA/MULE-NOF           2286   2358  (2658) 1033941 *
   626    2.9  0.0  0.0  chr16             19137727 19137830 (36128654) + (TTCA)n           Simple_repeat             3    106     (0) 1033942 *
  1264   18.8  2.1  3.6  chr16             19137778 19138059 (36128425) C ZFERV-2N1-I_DR    LTR/ERV1              (903)   6074    5797 1033943 *
  2718    7.6  0.3  0.6  chr16             19137814 19138170 (36128314) C SINE2-4_DR        SINE/tRNA-V-RTE         (0)    371      16 1033944  
   326   25.4  3.1  0.0  chr16             19137831 19137854 (36128630) + hAT-N22_DR        DNA/hAT-Ac              884   1015   (723) 1033945 *
   516   22.8  2.3  0.8  chr16             19138140 19138267 (36128217) + Rex1-23_DRe       LINE/Rex-Babar         1458   1587   (663) 1033946 *
  4996    6.2 26.1  0.0  chr16             19138265 19139052 (36127432) + REX1-2_DR         LINE/Rex-Babar         2366   3359     (3) 1033947  
  6066    9.2 14.4  0.3  chr16             19139054 19140083 (36126401) C Kolobok-N7_DR     DNA/Kolobok-T2          (0)   1176       3 1033948  
  3291   14.4  4.7  1.7  chr16             19140093 19140708 (36125776) + Rex1-23_DRe       LINE/Rex-Babar         1590   2223    (27) 1033946  
   771   14.4 12.4  6.6  chr16             19140711 19140911 (36125573) + DNAX-16_DR        DNA                     123    334    (89) 1033949  
   771   18.4 13.7  1.4  chr16             19140951 19141002 (36125482) + IS3EU-1_DR        DNA/IS3EU              3905   4145  (4559) 1033950  
  1038   11.1  7.9  0.5  chr16             19141003 19141192 (36125292) C ANGEL             DNA/Kolobok           (105)    204       1 1033951  
   418   25.1  2.2 12.1  chr16             19141193 19141287 (36125197) C EnSpm-17_DR       DNA/CMC-EnSpm        (6583)   2693    2619 1033952  
   457   26.4 10.6  0.7  chr16             19141784 19141924 (36124560) C Harbinger-N29_DR  DNA/PIF-Harbinger       (0)   2005    1851 1033953  
  1228   15.1 12.2  1.4  chr16             19142548 19142809 (36123675) C Harbinger-N29B_DR DNA/PIF-Harbinger      (50)    290       1 1033954  
   289   15.5  0.0  1.7  chr16             19142836 19142894 (36123590) C EnSpm-7_DR        DNA/CMC-EnSpm        (1612)   9422    9365 1033955 *
   663   21.6 21.8  1.0  chr16             19142844 19143091 (36123393) + ANGEL             DNA/Kolobok               4    302     (7) 1033956  
   208   21.9 13.2  1.1  chr16             19142895 19142913 (36123571) C IS3EU-4_DR        DNA/IS3EU           (10439)   4585    4498 1033957 *
   457   20.2  2.5  2.5  chr16             19142983 19143104 (36123380) C hAT-N134_DR       DNA/hAT?              (208)    857     736 1033958  
   368   21.0  3.1  4.7  chr16             19143001 19143130 (36123354) + DNA7-N1_DR        DNA/Zisupton           8220   8347  (2070) 1033959 *
   942   16.4 22.5  1.0  chr16             19143814 19144066 (36122418) C Kolobok-N5_DR     DNA/Kolobok-T2?       (128)    357      51 1033960  
   309    9.8  0.0  0.0  chr16             19144069 19144109 (36122375) C HarbingerN5_DR    DNA/PIF-Harbinger       (0)    861     821 1033961  
   219    0.0  0.0  0.0  chr16             19144113 19144136 (36122348) + CryptonV-N3_DR    DNA/Crypton-V         18973  18996  (1667) 1033962 *
  2998   13.4  3.6  1.7  chr16             19144131 19144661 (36121823) C HarbingerN5_DR    DNA/PIF-Harbinger     (164)    697     157 1033961  
  1962   19.2 10.6  7.3  chr16             19144662 19144754 (36121730) + CryptonV-N3_DR    DNA/Crypton-V         19057  19699   (964) 1033963  
  3354   12.3 15.0  4.2  chr16             19145910 19146767 (36119717) C hAT-N177B_DR      DNA/hAT-Tip100          (0)    964      18 1033964  
   497   20.7 27.1  0.4  chr16             19146762 19146979 (36119505) + ANGEL             DNA/Kolobok              32    307     (2) 1033965 *
   277   21.7 16.5  0.0  chr16             19146884 19146998 (36119486) C hAT-N134_DR       DNA/hAT?              (211)    854     721 1033966 *
   230   15.0  0.0  0.0  chr16             19147285 19147324 (36119160) C ANGEL             DNA/Kolobok             (0)    309     270 1033967  
   452   22.4 17.2  2.1  chr16             19147379 19147547 (36118937) C DNA21TA1_DR       DNA/TcMar-Tc1         (339)    200       7 1033968  
  2221    4.7  0.3  0.0  chr16             19147561 19147857 (36118627) + TDR16             DNA/Merlin               16    313     (0) 1033969  
   492   12.5  0.0  0.0  chr16             19148315 19148386 (36118098) + DNA6-1_DR         DNA/hAT-hAT5            769    840   (309) 1033970  
  1091   24.1 17.2  2.6  chr16             19148482 19148924 (36117560) + Harbinger-2N2_DR  DNA/PIF-Harbinger       119    624     (2) 1033971  
  1155   13.3 14.5  0.8  chr16             19149007 19149240 (36117244) + TDR25             DNA/hAT-Charlie           1    266   (345) 1033972  
  2620    6.6 12.3  0.7  chr16             19149422 19149803 (36116681) + SINE3-1a          SINE/5S-Deu-L2            2    427   (143) 1033973  
   543   29.2  7.8  4.4  chr16             19149881 19149916 (36116568) + DNA8-10_DR        DNA/hAT-Ac             1843   1889  (2129) 1033974  
  1276   15.7 25.8  0.0  chr16             19149917 19150215 (36116269) + HE1_DR1           SINE/tRNA-V-RTE           1    376    (26) 1033975  
   347   22.0  7.5  1.6  chr16             19150248 19150367 (36116117) C Harbinger-N27_DR  DNA/PIF-Harbinger?     (84)    136      10 1033976  
   242   29.8  8.1  0.0  chr16             19151970 19152093 (36114391) C Harbinger-N27_DR  DNA/PIF-Harbinger?     (84)    136       3 1033977  
   645    7.2 17.3  2.0  chr16             19152347 19152473 (36114011) C CryptonV-N4_DR    DNA/Crypton-V        (8388)   5105    4960 1033978 *
  2951    8.0  9.4  0.6  chr16             19152365 19152840 (36113644) + Mariner-N38_DR    DNA/TcMar-Tc1            30    547     (0) 1033979  
  1492   16.7 14.4  9.8  chr16             19152841 19152965 (36113519) + ENSPM-6_DR        DNA/CMC-EnSpm         14027  14652 (17964) 1033980  
   601   16.5  2.9  0.0  chr16             19152980 19153082 (36113402) + hAT-N186_DR       DNA/hAT?                519    624    (78) 1033981  
   220   21.0 11.3  0.0  chr16             19153100 19153161 (36113323) C DNA-6-N9_DR       DNA                   (232)    927     859 1033982  
   392   29.9  2.7  3.6  chr16             19153352 19153379 (36113105) + EnSpm-N40_DR      DNA/CMC-EnSpm          3179   3204  (2190) 1033983  
  1605    7.7  0.0  0.5  chr16             19153380 19153587 (36112897) + TDR19             DNA/hAT-Charlie           1    207   (198) 1033984  
  4968    8.8  1.0  0.6  chr16             19153593 19154288 (36112196) C DIRS-N2_DR        LTR/Ngaro            (1542)   4487    3789 1033985  
   207   22.2  0.0  2.2  chr16             19154387 19154432 (36112052) C DIRS-5_DR         LTR/Ngaro             (877)   6018    5974 1033986  
   390   21.5  0.0  5.1  chr16             19154433 19154535 (36111949) C TDR8B             DNA/hAT-Ac            (362)    601     504 1033987 *
  1688   18.2 10.3  1.8  chr16             19154535 19154904 (36111580) C TDR8              DNA/PIF-Harbinger     (733)    422      22 1033988  
  1346   18.7  6.1  6.4  chr16             19154908 19155267 (36111217) C DNAX-15_DR        DNA                   (165)    602     244 1033989  
  3149   15.5  3.4  1.9  chr16             19155299 19155863 (36110621) C L2-5_DRe          LINE/L2                 (2)   2225    1653 1033990  
  2961   19.1  1.4  8.3  chr16             19155864 19156002 (36110482) + DNA8-25_DR        DNA                    1073   1731  (2236) 1033991  
  2199    7.4  0.0  0.0  chr16             19156013 19156324 (36110160) + TDR16             DNA/Merlin                1    312     (1) 1033992  
   239   11.5 19.7  0.0  chr16             19156275 19156335 (36110149) + Dada-U1A_DR       DNA/Dada               3379   3451  (7528) 1033993 *
  1340    7.7  1.7  9.9  chr16             19156328 19156557 (36109927) C L2-1B_DR          LINE/L2               (454)    554     342 1033994  
  2334    5.8  0.0  0.0  chr16             19156558 19156870 (36109614) + TDR16             DNA/Merlin                1    313     (0) 1033995  
  1367    9.2  0.0  3.6  chr16             19156871 19157073 (36109411) C L2-1B_DR          LINE/L2               (659)    349     154 1033994  
   640   15.9  4.7  0.8  chr16             19157076 19157202 (36109282) C DNAX-15_DR        DNA                   (515)    252     121 1033989  
   436   10.0  1.4  2.8  chr16             19157207 19157278 (36109206) + hAT-N104_DR       DNA/hAT-Tip100           23     93   (437) 1033996  
  1549    6.2  0.5  0.0  chr16             19157419 19157612 (36108872) + hAT-N4C_DR        DNA/hAT-Charlie           1    195     (0) 1033997  
   481   22.2  6.7  9.2  chr16             19157613 19157637 (36108847) C CryptonV-N5_DR    DNA/Crypton-V       (11779)  12754   12541 1033998  
   337   32.5 10.7  3.2  chr16             19157898 19158215 (36108269) + Copia1-I_DR       LTR/Copia               990   1330  (2727) 1033999  
  1092   12.6  4.9  0.5  chr16             19158217 19158399 (36108085) + hATN4B_DR         DNA/hAT-Charlie           5    195     (3) 1034000  
   209   31.5  2.1  2.1  chr16             19158325 19158418 (36108066) C DNA-6-N5B_DR      DNA                  (1710)   1813    1720 1034001 *
   857   33.3  4.2  1.6  chr16             19158484 19159078 (36107406) + Copia1-I_DR       LTR/Copia              1428   2037  (2020) 1033999  
   366    6.7  0.0  0.0  chr16             19159155 19159199 (36107285) C Mariner-N8_DR     DNA/TcMar               (0)    229     185 1034002  
   346   15.9  0.0  3.2  chr16             19159200 19159214 (36107270) + Mariner-N1_DR     DNA/TcMar                 1     58   (212) 1034003  
  4784   11.8  3.0  0.7  chr16             19159215 19159967 (36106517) C TDR22B            DNA                     (2)   1246     476 1034004  
   481    9.9 17.4  0.9  chr16             19159956 19160047 (36106437) C TDR22B            DNA                  (1141)    107       1 1034004 *
   969   13.7  0.7  0.0  chr16             19160053 19160198 (36106286) + Mariner-N8_DR     DNA/TcMar                83    229     (0) 1034005  
   367    9.7  0.0  6.5  chr16             19160689 19160754 (36105730) C Kolobok-N12_DR    DNA/Kolobok-T2        (163)    685     624 1034006  
  1248   20.1  1.3  3.3  chr16             19160769 19161081 (36105403) C Kolobok-N12_DR    DNA/Kolobok-T2        (534)    314       8 1034006  
  1368    6.8  1.0  0.5  chr16             19161553 19161745 (36104739) + ERV1-N9B-LTR_DR   LTR/ERV1               1241   1434     (0) 1034007  
   230   35.2  1.6  4.4  chr16             19161832 19162018 (36104466) C REX1-7_DR         LINE/Rex-Babar       (1227)   2506    2325 1034008  
  1007   19.4  6.9  1.5  chr16             19162707 19162952 (36103532) + IS3EU-4_DR        DNA/IS3EU              4705   4963 (10066) 1034009  
  2857   22.1 17.2  4.3  chr16             19163146 19164392 (36102092) + IS3EU-4_DR        DNA/IS3EU              5638   7039  (7990) 1034010  
   463   13.4  4.1  1.0  chr16             19164390 19164487 (36101997) + DNA-2-29_DR       DNA                      18    118    (14) 1034011 *
  5057    6.3 12.9  2.4  chr16             19164483 19165293 (36101191) C Kolobok-N8_DRe    DNA/Kolobok-T2          (0)    895       1 1034012  
  3284    6.9 13.4  0.0  chr16             19165304 19165781 (36100703) C CryptonV-1_DR     DNA/Crypton-V        (3255)  14618   14077 1034013  
   239   23.6  4.1  4.1  chr16             19165926 19165940 (36100544) + DNA8-26_DR        DNA                    1529   1543  (2987) 1034014  
   646   10.3  8.4  0.0  chr16             19165941 19166047 (36100437) C TDR3B             DNA/hAT-Charlie         (2)    191      76 1034015 *
  7956   10.4  7.7  3.8  chr16             19166047 19167444 (36099040) C DNA-8-9_DR        DNA/hAT-Ac           (1813)   1906     456 1034016  
   215   24.3  0.0  0.0  chr16             19167894 19167930 (36098554) C DIRS-6_DR         LTR/Ngaro            (1339)   5187    5151 1034017  
   462   28.1  0.7  2.1  chr16             19167974 19168115 (36098369) C DIRS-6_DR         LTR/Ngaro            (1466)   5060    4921 1034017  
   576   17.8  0.4  4.6  chr16             19168137 19168290 (36098194) C TDR1              DNA/TcMar-Tc1         (753)    483     381 1034018  
   691   12.6  2.9  7.6  chr16             19168613 19168736 (36097748) C TDR1              DNA/TcMar-Tc1         (881)    355     238 1034018  
  1393    8.8  1.0  0.0  chr16             19168737 19168928 (36097556) + Harbinger-N17_DR  DNA/PIF-Harbinger         1    194  (1451) 1034019  
  3029    6.0  1.9  2.7  chr16             19168930 19169342 (36097142) C Kolobok-N4_DR     DNA/Kolobok-T2          (0)   3002    2593 1034020  
  2016   13.0  0.3  4.1  chr16             19169342 19169693 (36096791) + L2-1_DR           LINE/L2                 280    618  (4367) 1034021 *
  7282    7.0  0.7  0.0  chr16             19169698 19170644 (36095840) + L2-1_DR           LINE/L2                1105   2058  (2927) 1034021  
   893   28.3  5.0  0.4  chr16             19170645 19170906 (36095578) C EXPANDER1_DR      LINE/RTE-BovB         (860)   2505    2232 1034022 *
   943   18.4  7.5  4.7  chr16             19170905 19171132 (36095352) C EXPANDER1_DR      LINE/RTE-BovB        (2366)    999     766 1034022  
   453   17.2 11.7  1.0  chr16             19171161 19171254 (36095230) + DNA-1-3_DR        DNA/PIF-Harbinger         1    104   (733) 1034023  
  1802   12.4  6.3  5.4  chr16             19171256 19171586 (36094898) + DNA-1-3_DR        DNA/PIF-Harbinger       360    693   (144) 1034024  
   444    4.6  0.0 20.6  chr16             19171594 19171672 (36094812) + BHIKHARI-3-LTR_DR LTR/ERV1                  1     65  (1811) 1034025  
  2359    6.5  0.0 16.3  chr16             19171673 19172092 (36094392) + HE2_DR            SINE/tRNA-V-RTE           2    362     (1) 1034026  
   609   11.8  0.0 10.8  chr16             19171985 19172107 (36094377) + EnSpm-N11_DR      DNA/CMC-EnSpm          3699   3809  (1544) 1034027 *
 12397    6.2  5.6  2.5  chr16             19172095 19173867 (36092617) + BHIKHARI-3-LTR_DR LTR/ERV1                 50   1876     (0) 1034025  
 13418    1.1  4.6  0.6  chr16             19173969 19175545 (36090939) C Kolobok-N9_DR     DNA/Kolobok-T2          (0)   1639       1 1034028  
   250    3.5  0.0  0.0  chr16             19176157 19176185 (36090299) + DNAX-16_DR        DNA                       1     29   (394) 1034029  
   467   19.4  6.1  2.2  chr16             19176230 19176361 (36090123) + DNAX-16_DR        DNA                     176    312   (111) 1034030  
   231   20.3 11.8  1.6  chr16             19176642 19176751 (36089733) + L2-47_DR          LINE/L2                 979   1099    (17) 1034031  
  1722   21.2  2.8  2.0  chr16             19176950 19177344 (36089140) + EnSpm-N17_DR      DNA/TcMar              2991   3388  (1805) 1034032 *
  2021   14.9  3.1  1.4  chr16             19176992 19177346 (36089138) + SINE2-4_DR        SINE/tRNA-V-RTE           9    369     (2) 1034033  
   363   27.1  0.0  2.8  chr16             19177261 19177370 (36089114) + DNA2-16_DR        DNA                    8163   8269  (9782) 1034034 *
  1993   25.2  4.5  0.7  chr16             19177360 19177894 (36088590) + DIRS-10_DR        LTR/DIRS               4211   4765   (998) 1034035  
   241   21.4 22.6  5.3  chr16             19177863 19178074 (36088410) + DIRS-10_DR        LTR/DIRS               5469   5715    (48) 1034035 *
   299   25.8  0.0  1.1  chr16             19177983 19178076 (36088408) C DIRS1c_DR         LTR                  (5824)    112      20 1034036  
  1457   25.4 16.7  5.6  chr16             19178077 19179756 (36086728) + DIRS-1-LTR_DR     LTR/Ngaro               128    620     (2) 1034037  
   369   26.6  7.0  7.5  chr16             19179757 19179932 (36086552) C Harbinger-N14_DR  DNA/PIF-Harbinger     (488)    179       5 1034038  
  1436   15.6  7.9  0.3  chr16             19180412 19180688 (36085796) C Tc1-5_DR          DNA/TcMar-Tc1         (576)    658     361 1034039  
   361    9.6  0.0  0.0  chr16             19180691 19180742 (36085742) C Tc1-5_DR          DNA/TcMar-Tc1        (1182)     52       1 1034039  
   241   14.6  0.0  0.0  chr16             19180744 19180784 (36085700) C hAT-N116_DR       DNA/hAT-Ac            (124)   1061    1021 1034040  
  1225   16.7 15.3  2.4  chr16             19180894 19181194 (36085290) C hAT-N116_DR       DNA/hAT-Ac            (846)    339       1 1034041  
   600   24.8 13.2  3.4  chr16             19181195 19181520 (36084964) + Kolobok-N3_DR     DNA/Kolobok-T2?           6    362     (8) 1034042  
   317   23.2  0.0  6.3  chr16             19181960 19182060 (36084424) C DNA8-28_DR        DNA/hAT              (3692)   3450    3356 1034043 *
   973   13.7 26.1  6.8  chr16             19182001 19182322 (36084162) + HE1_DR1           SINE/tRNA-V-RTE           1    380    (22) 1034044  
   397   25.9  3.2  4.9  chr16             19182163 19182180 (36084304) + DNA2-7_DR         DNA                    4596   4716  (4934) 1034045 *
   694   19.5  5.6  1.8  chr16             19182181 19182342 (36084142) C EnSpm-N48B_DR     DNA/CMC-EnSpm        (6066)    893     726 1034046  
  5790    9.2  7.2  0.0  chr16             19183250 19184122 (36082362) + TDR2              DNA/TcMar-Tc1             1    936     (1) 1034047  
   242   29.9  6.4  2.0  chr16             19184278 19184417 (36082067) + LOOPERN5_DR       DNA/Kolobok-T2           32    177  (1060) 1034048  
  1472   14.2  7.8  0.0  chr16             19184654 19184934 (36081550) + ANGEL             DNA/Kolobok               2    304     (5) 1034049  
   458   28.1  4.5  1.3  chr16             19184746 19184803 (36081681) + IS3EU-1_DR        DNA/IS3EU              3973   4152  (4552) 1034050 *
   517   16.1  2.7 12.5  chr16             19184804 19184952 (36081532) C EnSpm-17_DR       DNA/CMC-EnSpm        (6447)   2829    2694 1034051  
  1419   17.4  0.4  1.8  chr16             19184960 19185235 (36081249) + Looper-N7_DR      DNA/Kolobok-T2            4    275   (740) 1034052  
   207   19.7  3.3  0.0  chr16             19186137 19186197 (36080287) C hAT-N145_DR       DNA/hAT-Ac            (128)   1463    1401 1034053  
  4980   13.2 25.1  1.2  chr16             19186258 19187372 (36079112) C hAT-N22B_DR       DNA/hAT-Ac              (0)   1379       1 1034054  
  2499    5.8  8.3  0.8  chr16             19187378 19187727 (36078757) C DNA6-6_DR         DNA                  (6717)   4564    4189 1034055  
  1555   15.6 10.2  6.3  chr16             19187388 19187797 (36078687) C CryptonV-N4_DR    DNA/Crypton-V        (4260)   9233    8809 1034056 *
  1140    9.8 24.3  0.3  chr16             19188845 19189111 (36077373) C Mariner-N38_DR    DNA/TcMar-Tc1           (0)    547     217 1034057  
   203   16.3  4.1  0.0  chr16             19188874 19188884 (36077600) + Helitron-N3B_DR   RC/Helitron            5130   5180  (1424) 1034058 *
   566   20.9  0.7 12.9  chr16             19189073 19189220 (36077264) + EnSpm-15_DR       DNA/CMC-EnSpm          9016   9147  (2307) 1034059 *
  1704    9.2  3.7 12.2  chr16             19189110 19189511 (36076973) C SINE2-3_DR        SINE/tRNA-V-RTE        (72)    330       1 1034060  
  1625   17.1  6.5  8.9  chr16             19189512 19189706 (36076778) + DNA8-23_DR        DNA                    2073   2257  (4482) 1034061  
   640   21.1  2.1  2.1  chr16             19189586 19189730 (36076754) C DNA-8-9_DR        DNA/hAT-Ac            (313)   3406    3262 1034062 *
  3429    9.6 10.1  1.7  chr16             19190095 19190627 (36075857) C SINE3-1           SINE/5S-Deu-L2          (9)    581       5 1034063  
  1031   13.0  0.5  7.7  chr16             19191173 19191381 (36075103) + DNA11TA1B_DR      DNA/CMC-EnSpm             1    195     (8) 1034064  
   216   21.3  5.3  0.0  chr16             19191889 19191963 (36074521) + EnSpm-N14_DR      DNA/CMC-EnSpm          2215   2293  (2287) 1034065  
  2258   14.9 12.8  1.6  chr16             19192327 19192850 (36073634) + L2-3_DRe          LINE/L2                4482   5063     (5) 1034066  
   415   14.9 10.2  0.8  chr16             19192989 19193096 (36073388) C hAT-27N1_DR       DNA/hAT-Ac            (163)    568     451 1034067  
   257   18.3  3.3  0.0  chr16             19193193 19193252 (36073232) C hAT-27N1_DR       DNA/hAT-Ac            (549)    182     121 1034067 *
   310   22.2  1.3 16.2  chr16             19193216 19193371 (36073113) C CryptonV-N5_DR    DNA/Crypton-V       (14576)   9961    9826 1034068  
  1644    9.2  0.4  2.5  chr16             19193455 19193698 (36072786) + TDR20             DNA/Merlin                1    239     (0) 1034069  
   212   14.6  8.3  0.0  chr16             19194455 19194502 (36071982) C EnSpm-N40_DR      DNA/CMC-EnSpm         (893)   4501    4450 1034070  
   414   21.0  9.6  0.8  chr16             19194581 19194695 (36071789) C DNA-N28_DR        DNA/PIF-Harbinger      (24)    541     417 1034071  
  1213   18.8  1.3  0.8  chr16             19194759 19194994 (36071490) C DNA-N28_DR        DNA/PIF-Harbinger     (328)    237       1 1034071  
   697   19.5 28.8  0.3  chr16             19195007 19195232 (36071252) + TC1DR3            DNA/TcMar-Tc1           128    417   (808) 1034072  
  1029   20.5  1.1  0.0  chr16             19195249 19195438 (36071046) + TC1DR3            DNA/TcMar-Tc1           584    775   (450) 1034073  
  3132    7.7 29.0  2.9  chr16             19195439 19196079 (36070405) C hAT-N46_DR        DNA/hAT-Tip100          (0)    804       1 1034074  
   628   26.5  8.8  0.0  chr16             19196080 19196294 (36070190) + TC1DR3            DNA/TcMar-Tc1           768   1001   (224) 1034075  
   213   22.5  0.0  0.0  chr16             19196261 19196300 (36070184) + Mariner-4_DR      DNA/TcMar-Tc1          1235   1274   (353) 1034076 *
   383   20.2 24.5  0.6  chr16             19196301 19196438 (36070046) C hAT-N66_DR        DNA/hAT-Charlie        (32)    163       3 1034077  
   330   26.9 22.3  0.0  chr16             19196439 19196631 (36069853) + TC1DR3            DNA/TcMar-Tc1           990   1225     (0) 1034078  
   264   19.8 18.0  0.0  chr16             19198670 19198780 (36067704) + Helitron-N5_DR    RC/Helitron            2801   2931  (6578) 1034079  
   260   25.9 10.8  0.0  chr16             19198781 19198808 (36067676) + MOSAT_DR          Satellite               323    476  (1611) 1034080 *
   303   20.9  3.1 11.7  chr16             19198808 19198937 (36067547) + DNA-AT-1_DR       DNA                     155    274   (118) 1034081  
  1221   24.8  2.5  1.2  chr16             19198944 19199261 (36067223) C Merlin-1_DR       DNA/Merlin           (5733)   4794    4473 1034082 *
  1481   13.2  0.4  0.4  chr16             19199035 19199263 (36067221) + hAT-N137_DR       DNA/hAT-Ac             2337   2565  (1006) 1034083  
   202    8.5 14.9  0.0  chr16             19199222 19199268 (36067216) + DNA2-16_DR        DNA                    7003   7056 (10995) 1034084 *
   211   11.8  5.9  0.0  chr16             19199237 19199270 (36067214) C EnSpm-15_DR       DNA/CMC-EnSpm       (10338)   1116    1081 1034085 *
   500    1.7  0.0  0.0  chr16             19199266 19199325 (36067159) C hAT-N185_DR       DNA/hAT?              (409)    551     492 1034086 *
  1601    6.8 23.5  0.0  chr16             19199324 19199574 (36066910) C hAT-N185B_DR      DNA/hAT?              (579)    777     468 1034087  
   267   18.7 20.0  0.0  chr16             19199326 19199340 (36067144) C DNA-1-11_DR       DNA                   (149)    575     486 1034088 *
   239   24.7  4.7 16.6  chr16             19199424 19199604 (36066880) C hAT-N31_DR        DNA/hAT-Ac            (955)    507     283 1034089  
   752   13.8  0.0  2.6  chr16             19199605 19199723 (36066761) C HATN2_DR          DNA/hAT               (324)    895     780 1034090  
   477    4.7  0.0  7.0  chr16             19199715 19199852 (36066632) + Harbinger-N17_DR  DNA/PIF-Harbinger       283    411  (1234) 1034091 *
   239   24.7  4.7 16.6  chr16             19199724 19199845 (36066639) C hAT-N31_DR        DNA/hAT-Ac            (955)    282     129 1034089 *
   544   15.0  1.1  1.0  chr16             19199741 19199759 (36066725) C CryptonV-N5_DR    DNA/Crypton-V        (8319)  16218   16089 1034092  
   532    5.5  1.8  0.0  chr16             19199760 19199869 (36066615) + ERV1-7_DR-I       LTR/ERV1               1700   1811  (4892) 1034093 *
   559    4.9  0.0  1.0  chr16             19199772 19199874 (36066610) + Mariner-N5C_DR    DNA/TcMar              2219   2320  (5601) 1034094  
   259   23.2  8.3  3.2  chr16             19199798 19199917 (36066567) + DIRS-4N1_DR       LTR/Ngaro              3591   3716   (746) 1034095 *
  2978   10.9 26.6  0.0  chr16             19199857 19200464 (36066020) C HATN2_DR          DNA/hAT               (449)    770       1 1034090  
   525    4.2  4.1  4.1  chr16             19199875 19199886 (36066598) C ERV1-7_DR-I       LTR/ERV1             (4912)   1749    1669 1034096 *
  1111    9.3  0.0  1.2  chr16             19200463 19200626 (36065858) C hAT-N185B_DR      DNA/hAT?             (1194)    162       1 1034087  
  3435    5.8  9.9  0.0  chr16             19200632 19201127 (36065357) C Mariner-N38_DR    DNA/TcMar-Tc1           (0)    547       3 1034097  
   489   18.7  5.8  9.0  chr16             19201012 19201100 (36065384) C Merlin-1_DR       DNA/Merlin           (8782)   1745    1549 1034098 *
   616   11.4  0.0  0.0  chr16             19201101 19201214 (36065270) + MuDR-2_DR         DNA/MULE-MuDR         16304  16417  (7516) 1034099 *
  3417    9.3  9.1  0.3  chr16             19201128 19201193 (36065291) + Merlin-1_DR       DNA/Merlin             1628   2238  (8289) 1034100  
   519    8.2  0.0  0.0  chr16             19201129 19201238 (36065246) + DNA-X-5_DR        DNA/hAT                1040   1149    (72) 1034101 *
  5248    8.5 10.1  1.4  chr16             19201233 19202088 (36064396) + DNA-X-4_DR        DNA                     316   1244     (1) 1034102  
   467   15.2  2.3  0.0  chr16             19201239 19201256 (36065228) + hAT-N134B_DR      DNA/hAT?                714    844    (82) 1034103 *
  1122   17.8  0.5  2.9  chr16             19202099 19202312 (36064172) + DNA-TTAA-2_DR     DNA                     294    502   (167) 1034104  
   314   27.9  6.7  0.9  chr16             19202431 19202535 (36063949) C Zisupton-6_DR     DNA/Zisupton         (2218)  19898   19788 1034105  
   458   17.1  5.0  3.2  chr16             19202553 19202673 (36063811) + ASAT_CY           Satellite                60    182    (80) 1034106  
   285    6.6  1.6  0.0  chr16             19202694 19202754 (36063730) C DNA-6-N2_DR       DNA                   (764)   4292    4231 1034107  
   257   14.3  0.0  0.0  chr16             19203058 19203099 (36063385) + EnSpm-N25_DR      DNA/CMC-EnSpm           393    434  (4252) 1034108  
   203   22.6  0.0  1.9  chr16             19203064 19203117 (36063367) C ENSPM-6_DR        DNA/CMC-EnSpm       (24587)   8029    7977 1034109 *
   299   28.0  0.0  3.2  chr16             19203115 19203210 (36063274) C ANGEL             DNA/Kolobok           (197)    112      20 1034110  
   213   27.8  0.0  4.8  chr16             19203139 19203225 (36063259) C EnSpm-8_DR        DNA/CMC-EnSpm        (1664)   7777    7695 1034111 *
   207   25.4  3.6  0.0  chr16             19203648 19203702 (36062782) + EnSpm-3_DR        DNA/CMC-EnSpm          6536   6592  (1856) 1034112  
  4812    7.3 33.7  1.1  chr16             19203839 19204871 (36061613) C hAT-N142_DR       DNA/hAT?                (0)   1436      71 1034113  
  3468   14.7  8.4  5.4  chr16             19205876 19206637 (36059847) + DNA2-2_DR         DNA                       3    786     (0) 1034114  
   458   26.1  2.7  3.4  chr16             19206754 19206900 (36059584) + DNA21TA1_DR       DNA/TcMar-Tc1            88    233   (306) 1034115  
   392   20.8  0.0  0.0  chr16             19206968 19207044 (36059440) + DNA21TA1_DR       DNA/TcMar-Tc1           461    537     (2) 1034116  
   246   16.9  8.3  1.3  chr16             19207058 19207129 (36059355) + EnSpm-17_DR       DNA/CMC-EnSpm          2693   2769  (6507) 1034117 *
   396   20.0  2.1  2.1  chr16             19207072 19207168 (36059316) C ANGEL             DNA/Kolobok             (0)    309     213 1034118 *
  2655   13.0  6.5  2.4  chr16             19207157 19207177 (36059307) C Helitron-N3_DR    RC/Helitron           (929)   2087    1969 1034119  
  2848    8.5  3.5  1.9  chr16             19207178 19207632 (36058852) C Mariner-N38_DR    DNA/TcMar-Tc1           (0)    547      86 1034120  
  2655   13.0  6.5  2.4  chr16             19207633 19207707 (36058777) C Helitron-N3_DR    RC/Helitron           (929)   1968    1515 1034119  
   353   10.3  2.9  0.0  chr16             19207655 19207722 (36058762) + EnSpm-N2_DR       DNA/CMC-EnSpm          3106   3175   (840) 1034121 *
   241   16.0  0.0  2.0  chr16             19207680 19207730 (36058754) C EnSpm-6N1_DR      DNA/CMC-EnSpm        (8250)    986     937 1034122 *
   212   19.2  0.0 12.2  chr16             19207731 19207780 (36058704) C Harbinger-1_DR    DNA/PIF-Harbinger    (1367)   2542    2453 1034123  
   330   28.6  2.0 11.7  chr16             19208598 19208850 (36057634) + Helitron-N3B_DR   RC/Helitron            5138   5368  (1236) 1034124  
   988   16.7  1.9  1.4  chr16             19208855 19209061 (36057423) + LTR-13_DR         LTR/ERV1                241    448     (0) 1034125  
   360   20.7  1.1 28.9  chr16             19209090 19209279 (36057205) C HarbingerN4_DR    DNA/PIF-Harbinger     (461)    399     251 1034126  
   886   12.8 34.4  6.5  chr16             19209356 19209707 (36056777) C LTR-13_DR         LTR/ERV1                (0)    448       5 1034127  
   772   10.3  4.3  0.0  chr16             19209957 19210072 (36056412) C Harbinger-N20_DR  DNA/PIF-Harbinger?      (0)    236     116 1034128  
   537   23.9  1.4  4.3  chr16             19210074 19210217 (36056267) + HarbingerN4_DR    DNA/PIF-Harbinger       712    851     (9) 1034129  
  1104   18.4  5.0  1.2  chr16             19210793 19211034 (36055450) + EnSpm-N48B_DR     DNA/CMC-EnSpm          2322   2572  (4387) 1034130 *
  2309   10.1  2.6  1.4  chr16             19210825 19211165 (36055319) C HE1_DR1           SINE/tRNA-V-RTE        (31)    371      27 1034131  
   370   17.5  0.0  0.0  chr16             19211115 19211171 (36055313) + EnSpm-N48B_DR     DNA/CMC-EnSpm          2571   2627  (4332) 1034132 *
   255   21.0 14.8  0.9  chr16             19211174 19211274 (36055210) C Kolobok-N10B_DR   DNA/Kolobok             (0)    271     157 1034133  
  1116   16.8  9.7  2.4  chr16             19211461 19211698 (36054786) + Kolobok-N10B_DR   DNA/Kolobok              15    269     (2) 1034134  
   217    5.6  0.0  8.3  chr16             19211669 19211707 (36054777) C DNA2-16_DR        DNA                  (7976)  10075   10040 1034135 *
   607    7.7 23.3  0.0  chr16             19211691 19211813 (36054671) + DIRS-1-LTR_DR     LTR/Ngaro                 5    132   (490) 1034136 *
  1119   17.2  2.6  3.0  chr16             19211795 19211913 (36054571) + DIRS-1-LTR_DR     LTR/Ngaro               331    588    (34) 1034136  
   502   21.0  2.3  8.0  chr16             19211914 19212084 (36054400) + MuDR-2_DR         DNA/MULE-MuDR         14974  15135  (8798) 1034137  
   200   20.0  2.5  0.0  chr16             19212394 19212433 (36054051) + Gypsy146-I_DR     LTR/Gypsy               791    831  (4904) 1034138  
   454   17.5  1.9 12.0  chr16             19213267 19213422 (36053062) C Helitron-2_DR     RC/Helitron          (3524)  23888   23747 1034139 *
   747   19.3 28.3  1.8  chr16             19213314 19213336 (36053148) C DNA6-6_DR         DNA                  (6726)   4555    4400 1034140  
  1041   13.0 33.5  0.8  chr16             19213337 19213623 (36052861) C HE1_DR1           SINE/tRNA-V-RTE        (22)    380       1 1034141  
   747   19.3 28.3  1.8  chr16             19213624 19213656 (36052828) C DNA6-6_DR         DNA                  (6726)   4399    4153 1034140  
   320    0.0  1.1  0.0  chr16             19215443 19215530 (36050954) + (TAA)n            Simple_repeat             2     90     (0) 1034142  
   239   25.0  4.0  4.0  chr16             19215804 19215903 (36050581) + hAT-N164B_DR      DNA/hAT-Tip100          837    936   (653) 1034143  
   308   20.6  0.0  0.0  chr16             19215937 19215999 (36050485) C hAT-N88_DR        DNA/hAT-Ac            (260)    322     260 1034144  
  3018   12.2  0.8  1.1  chr16             19216198 19216666 (36049818) + L1-129_DR         LINE/L1                 463    930   (402) 1034145  
 10234    3.5 13.6  1.5  chr16             19216667 19218130 (36048354) + Kolobok-N9_DR     DNA/Kolobok-T2            1   1639     (0) 1034146  
   784    1.4 43.1  0.7  chr16             19218131 19218271 (36048213) + L1-129_DR         LINE/L1                 932   1134   (198) 1034147  
  1477   14.7  3.4 26.0  chr16             19218275 19218752 (36047732) + TDR19C            DNA/hAT-Charlie           1    392     (4) 1034148  
   478   31.4  1.7  1.7  chr16             19218597 19218771 (36047713) + hAT-N154_DR       DNA/hAT-Tip100          177    351  (1044) 1034149 *
   272   10.9  0.0  0.0  chr16             19218760 19218805 (36047679) C Dada-U1A_DR       DNA/Dada             (7555)   3424    3379 1034150 *
   539   19.7  5.9 11.8  chr16             19218779 19219083 (36047401) C TDR16             DNA/Merlin             (24)    289       1 1034151  
   544   16.2 21.6  1.9  chr16             19219588 19219763 (36046721) + DNA-2-30_DR       DNA                       1    210   (178) 1034152  
  1628    8.0  0.4  5.0  chr16             19219771 19220020 (36046464) C TDR20             DNA/Merlin              (0)    239       1 1034153  
   227   16.0 10.1  4.8  chr16             19220651 19220729 (36045755) + hAT-N133_DR       DNA/hAT-Ac              116    198   (425) 1034154  
   201   15.9 19.8  5.0  chr16             19220730 19220756 (36045728) + Merlin-N3_DR      DNA/Merlin                2    122   (133) 1034155  
   260    5.1 12.8  0.0  chr16             19220757 19220795 (36045689) C hAT-N50_DR        DNA/hAT-Ac            (336)    365     322 1034156  
  9762    4.3  0.6  0.7  chr16             19220797 19222003 (36044481) + Harbinger-4N1C_DR DNA/PIF-Harbinger         1   1206     (0) 1034157  
  1596   15.9 11.2  6.4  chr16             19222007 19222470 (36044014) + hAT-N60_DR        DNA/hAT-Ac               46    530   (975) 1034158  
   354   18.4  8.2  0.0  chr16             19222468 19222565 (36043919) C hAT-N50B_DR       DNA/hAT-Ac            (553)    148       4 1034156 *
   561   16.1  3.2  1.6  chr16             19222566 19222691 (36043793) + Merlin-N3_DR      DNA/Merlin              128    255     (0) 1034159  
   402   18.6  8.8  1.6  chr16             19224273 19224470 (36042014) + DNA-N46_DR        DNA                     431    508    (29) 1034160  
   364   20.2  8.1  0.0  chr16             19224561 19224684 (36041800) + EnSpm-N13_DR      DNA/CMC-EnSpm          7593   7726 (14423) 1034161 *
  2292    8.0  0.6  0.0  chr16             19224596 19224919 (36041565) + Mariner-N38_DR    DNA/TcMar-Tc1             1    326   (221) 1034162  
  1279   11.8 18.5  7.3  chr16             19224656 19225038 (36041446) + EnSpm-6N1_DR      DNA/CMC-EnSpm          1110   1532  (7704) 1034163 *
   692   24.4  8.5  7.8  chr16             19224920 19225037 (36041447) C Zisupton-6_DR     DNA/Zisupton        (12902)   9195    8764 1034164 *
   591    7.1  1.4  0.0  chr16             19224922 19225061 (36041423) C Helitron-4_DR     RC/Helitron         (19925)  11943   11802 1034165 *
   408   13.2  1.1  8.4  chr16             19224924 19224947 (36041537) + Dada-U6_DR        DNA/Dada               7084   7154  (1809) 1034166 *
   699   13.2  0.0  3.9  chr16             19224948 19225038 (36041446) + MuDR-2_DR         DNA/MULE-MuDR         16351  16436  (7497) 1034167  
  9277    2.9  3.5  0.4  chr16             19225039 19226165 (36040319) C hAT5-N1_DR        DNA/hAT-hAT5            (0)   1162       1 1034168  
   408   13.2  1.1  8.4  chr16             19225082 19225114 (36041370) + Dada-U6_DR        DNA/Dada               7155   7261  (1702) 1034166 *
   518   18.0  0.7  0.7  chr16             19226115 19226265 (36040219) C Dada-U6_DR        DNA/Dada             (1702)   7261    7111 1034169  
   488   11.4  1.9 13.6  chr16             19226166 19226378 (36040106) + EnSpm-N2_DR       DNA/CMC-EnSpm          2941   3131   (884) 1034170 *
   718    5.3  2.6  1.7  chr16             19226266 19226380 (36040104) + Mariner-N38_DR    DNA/TcMar-Tc1           432    547     (0) 1034171  
   208   22.9  2.8  2.8  chr16             19226334 19226405 (36040079) + MuDR-2_DR         DNA/MULE-MuDR         18070  18141  (5792) 1034172 *
   714   11.9  0.0  2.9  chr16             19226431 19226579 (36039905) + hAT-N137_DR       DNA/hAT-Ac             2607   2706   (865) 1034173  
  1796    8.7 12.0  0.6  chr16             19226623 19226923 (36039561) C Kolobok-N5_DR     DNA/Kolobok-T2?         (0)    485     151 1034174  
   760   16.5 26.3 11.6  chr16             19226916 19227265 (36039219) C TDR8B             DNA/hAT-Ac            (125)    838     443 1034175 *
  5219   13.8  9.7  2.5  chr16             19226985 19228032 (36038452) C TDR8              DNA/PIF-Harbinger      (33)   1122       1 1034176  
   240   13.5  1.8  7.5  chr16             19227984 19228039 (36038445) C DNA-TA-4_DR       DNA/TcMar            (6640)   3155    3103 1034177 *
   895   14.7  1.3  0.0  chr16             19228036 19228185 (36038299) C Kolobok-N5_DR     DNA/Kolobok-T2?       (331)    154       3 1034174  
   230   11.4  2.2  2.2  chr16             19228318 19228362 (36038122) + Mariner-10_DR     DNA/TcMar-Tc1             1     45  (1552) 1034178 *
   267   15.2  2.5  1.2  chr16             19228336 19228415 (36038069) C ERV1-7_DR-I       LTR/ERV1             (4888)   1815    1735 1034179 *
   291   14.3  0.0  0.0  chr16             19228340 19228402 (36038082) + Merlin-1_DR       DNA/Merlin             1530   1592  (8935) 1034180  
   225   17.0 10.7  0.0  chr16             19228351 19228462 (36038022) + DNA-6-N5B_DR      DNA                    1085   1208  (2315) 1034181 *
   245   19.8  2.3  2.3  chr16             19228403 19228427 (36038057) C EnSpm-6N1_DR      DNA/CMC-EnSpm        (2630)   6606    6519 1034182  
  3485   10.8  7.3  2.5  chr16             19229702 19230264 (36036220) C DNA-X-7_DR        DNA                     (0)    646      58 1034183  
   288    2.7  0.0  2.7  chr16             19230438 19230475 (36036009) C CryptonV-N4_DR    DNA/Crypton-V        (8389)   5104    5068 1034184 *
  2969    8.4  6.0  2.7  chr16             19230447 19230948 (36035536) C Mariner-N38_DR    DNA/TcMar-Tc1           (0)    547      30 1034185  
   708   13.8 20.6  0.4  chr16             19230780 19230968 (36035516) + Zisupton-6_DR     DNA/Zisupton           8990   9216 (12900) 1034186 *
   207   14.8  4.7  4.7  chr16             19230937 19231000 (36035484) + DNA-TA-7_DR       DNA/TcMar-Fot1          561    624   (369) 1034187 *
   818   12.2 10.4  5.8  chr16             19231414 19231596 (36034888) + Kolobok-N10C_DR   DNA/Kolobok              51    241   (103) 1034188  
  6753   11.5  8.8  1.3  chr16             19231812 19232924 (36033560) + DNA8-8_DR         DNA/hAT-Charlie           8   1202     (5) 1034189  
   539   22.9 11.6  3.4  chr16             19232946 19233221 (36033263) C MOSAT_DR          Satellite            (1618)    469     172 1034190  
 36273    7.3  1.7  0.3  chr16             19233225 19237978 (36028506) C L2-3_DRe          LINE/L2                 (0)   5068     249 1034191  
 11375    4.5 14.1  1.3  chr16             19237979 19239674 (36026810) C hAT-N21_DR        DNA/hAT-Charlie         (0)   1846       1 1034192  
  1283   11.7  0.5  0.0  chr16             19239675 19239870 (36026614) C L2-3_DRe          LINE/L2              (4871)    197       1 1034193  
   215   20.3  6.2  1.5  chr16             19239938 19240002 (36026482) C MOSAT_DR          Satellite            (1583)    504     437 1034194  
   210   21.2  2.2 10.8  chr16             19240003 19240027 (36026457) C Helitron-N5_DR    RC/Helitron          (7251)   2258    2176 1034195  
   518   20.3  0.0  1.6  chr16             19241327 19241456 (36025028) + ASAT_CY           Satellite                33    160   (102) 1034196  
   236   19.6  4.2  3.1  chr16             19241756 19241850 (36024634) + DNA-6-N2_DR       DNA                    4168   4263   (793) 1034197  
   228   19.8  1.1  1.1  chr16             19241791 19241877 (36024607) + hAT-N177C_DR      DNA/hAT-Tip100          368    454  (1278) 1034198 *
   329    6.9  0.0  0.0  chr16             19241816 19241902 (36024582) + (TAA)n            Simple_repeat             2     88     (0) 1034199 *
   473    6.9  3.7 13.8  chr16             19241830 19241964 (36024520) + Mariner-N31_DR    DNA/TcMar-Tc1           217    339   (201) 1034200  
  1397    8.4  0.0  0.0  chr16             19242013 19242214 (36024270) + Mariner-N38_DR    DNA/TcMar-Tc1           211    412   (135) 1034201  
   313    0.0  0.0  0.0  chr16             19242218 19242254 (36024230) C DNA-1-5_DR        DNA                     (0)    748     712 1034202 *
  5183    3.5  4.1  0.0  chr16             19242238 19242875 (36023609) + DNA-1-5_DR        DNA                      85    748     (0) 1034203  
   778    8.4  1.5  3.0  chr16             19242876 19243009 (36023475) + Mariner-N38_DR    DNA/TcMar-Tc1           415    546     (1) 1034204  
   663   16.2  1.2  4.3  chr16             19243010 19243042 (36023442) + Merlin-1_DR       DNA/Merlin             2620   2782  (7745) 1034205  
   646   10.1  0.0  0.0  chr16             19243032 19243140 (36023344) + (ATTG)n           Simple_repeat             1    109     (0) 1034206 *
   270   17.9  0.0  1.9  chr16             19243074 19243163 (36023321) + hAT-N22_DR        DNA/hAT-Ac              438    494  (1244) 1034207 *
   380   27.4 12.5  5.0  chr16             19243748 19244178 (36022306) C MOSAT_DR          Satellite            (1551)    536      75 1034208  
   563   13.2 14.0  0.0  chr16             19244271 19244384 (36022100) C DNA-2-29_DR       DNA                     (1)    131       2 1034209  
   766   21.7 13.7  6.7  chr16             19244877 19244918 (36021566) + MuDR-2N1_DR       DNA/MULE-MuDR          4586   4650  (7575) 1034210  
  1352   11.2 25.0  2.0  chr16             19244919 19245246 (36021238) + DNA-X-4_DR        DNA                       1    402   (843) 1034211  
   271   15.0  1.6  3.3  chr16             19245260 19245321 (36021163) + DNA-X-4_DR        DNA                     462    522   (723) 1034212 *
  2498   13.7  6.1  3.3  chr16             19245290 19245763 (36020721) + DNA-X-4_DR        DNA                     712   1198    (47) 1034213  
  1125   27.7  8.7  3.7  chr16             19245773 19246289 (36020195) C L2-52_DR          LINE/L2               (183)   1369     346 1034214  
   443   26.6  3.5 10.1  chr16             19246329 19246360 (36020124) C IS3EU-4_DR        DNA/IS3EU           (10426)   4603    4402 1034215  
  1399   14.7  6.5  1.3  chr16             19246361 19246650 (36019834) + ANGEL             DNA/Kolobok               5    309     (0) 1034216  
   443   26.6  3.5 10.1  chr16             19246651 19246666 (36019818) C IS3EU-4_DR        DNA/IS3EU           (10426)   4401    4286 1034215  
   943   14.7  7.5  4.7  chr16             19247896 19248081 (36018403) C ENSPM-6_DR        DNA/CMC-EnSpm        (4130)  27611   27428 1034217  
   216   17.6 14.9  2.0  chr16             19248087 19248173 (36018311) + Zisupton-3_DR     DNA/Zisupton           6047   6144  (1811) 1034218 *
  1399   19.9  4.4  5.2  chr16             19248104 19248553 (36017931) C ENSPM-6_DR        DNA/CMC-EnSpm        (5321)  27295   26849 1034217 *
  2078   13.9  7.3  1.3  chr16             19248153 19248575 (36017909) + DNA-1-7_DR        DNA/PIF-Harbinger       987   1434     (4) 1034219  
   236   19.0  1.4  9.3  chr16             19248699 19248837 (36017647) C L1-53_DR          LINE/L1              (4840)   1606    1478 1034220 *
   343    2.6  0.0  0.0  chr16             19248768 19248845 (36017639) C ENSPM-6_DR        DNA/CMC-EnSpm       (17686)  14930   14853 1034221 *
   451    0.0  0.0  0.0  chr16             19248777 19248884 (36017600) C Zisupton-7_DR     DNA/Zisupton         (5600)  11482   11375 1034222 *
  1330   18.2  2.2  2.2  chr16             19248800 19249113 (36017371) + Merlin-1_DR       DNA/Merlin             1548   1861  (8666) 1034223  
   318   14.3  0.0  0.0  chr16             19249138 19249193 (36017291) + TDR6              DNA                       1     56   (194) 1034224  
   206   21.4  0.9  3.9  chr16             19249490 19249508 (36016976) + CryptonV-2_DR     DNA/Crypton-V           718    818 (20990) 1034225  
   236   15.3  0.0  0.0  chr16             19249509 19249593 (36016891) C Gypsy152B-LTR_DR  LTR/Gypsy             (804)    119      35 1034226 *
   321    2.3  0.0  0.0  chr16             19249525 19249611 (36016873) + hAT-30N1_DR       DNA/hAT-Ac             1320   1406   (627) 1034227 *
   325    3.9  0.0  0.0  chr16             19249539 19249615 (36016869) C hAT-N159_DR       DNA/hAT-Ac            (187)   1635    1559 1034228  
   216   17.9  1.1  7.1  chr16             19249552 19249641 (36016843) C BHIKHARI-5-I_DR   LTR/ERV1              (406)   9252    9168 1034229 *
   264   19.4  0.0 17.5  chr16             19249566 19249659 (36016825) + EnSpm-9_DR        DNA/CMC-EnSpm           675    741  (7879) 1034230  
  1688   16.4 12.1  5.4  chr16             19250301 19250437 (36016047) C DNA9-3_DR         DNA/MULE-MuDR?       (9515)   1864    1696 1034231  
  2687    4.7  0.3  2.8  chr16             19250438 19250809 (36015675) + HE2_DR            SINE/tRNA-V-RTE           1    363     (0) 1034232  
   888   16.4  2.5  0.0  chr16             19250675 19250833 (36015651) + TE-X-7_DR         LINE?/Penelope?         141    303   (536) 1034233 *
   249   25.2 13.3  1.6  chr16             19250734 19250846 (36015638) + CryptonV-N5_DR    DNA/Crypton-V          4275   4400 (20137) 1034234 *
   365   24.1  3.7  0.9  chr16             19250792 19250808 (36015676) C DNA8-28_DR        DNA/hAT              (3698)   3444    3333 1034235  
   517   16.5  1.1  1.1  chr16             19250809 19250900 (36015584) + DNA8-17_DR        DNA/hAT-Tip100         1300   1391   (422) 1034236  
   466   12.9  3.5  0.0  chr16             19250825 19250909 (36015575) C DNA9-3_DR         DNA/MULE-MuDR?       (9712)   1667    1580 1034237 *
   227   25.4  7.9  0.0  chr16             19250899 19250961 (36015523) + EnSpm-6N1_DR      DNA/CMC-EnSpm          6177   6244  (2992) 1034238 *
   412   20.0  4.7 10.7  chr16             19250910 19250945 (36015539) C EnSpm-N11_DR      DNA/CMC-EnSpm        (2378)   2956    2854 1034239 *
  5973    2.5  4.8  0.0  chr16             19250944 19251659 (36014825) C L2-17_DRe         LINE/L2                (22)   3494    2745 1034240  
   226   13.6  5.2 24.4  chr16             19251664 19251760 (36014724) C EnSpm-N11_DR      DNA/CMC-EnSpm        (2498)   2855    2774 1034239 *
  1038    9.4  4.9  1.2  chr16             19251676 19251837 (36014647) C TDR17B            DNA/Sola-1            (970)    576     409 1034241  
   653   20.4  4.6  4.1  chr16             19251711 19251904 (36014580) C Helitron-4_DR     RC/Helitron         (15409)  16459   16265 1034242 *
   246   16.4  2.9  1.4  chr16             19251846 19251913 (36014571) C CryptonV-N3_DR    DNA/Crypton-V       (19373)   1290    1222 1034243 *
   577   22.4  0.0  0.0  chr16             19252057 19252172 (36014312) C HarbingerN3_DR    DNA/PIF-Harbinger       (8)   1056     941 1034244  
   478    4.1  0.0 13.1  chr16             19252226 19252337 (36014147) C Harbinger-N17_DR  DNA/PIF-Harbinger     (990)    655     557 1034245  
   369   10.9  2.7  1.8  chr16             19252239 19252350 (36014134) C Gypsy123-I_DR     LTR/Gypsy            (4698)    716     604 1034246 *
   595    5.7  0.0  0.0  chr16             19252263 19252350 (36014134) C MuDR-2_DR         DNA/MULE-MuDR        (7480)  16453   16366 1034247  
   412   11.8  1.8  0.0  chr16             19252275 19252384 (36014100) + EnSpm-N2_DR       DNA/CMC-EnSpm          2973   3084   (931) 1034248 *
   263   10.5  0.0 11.2  chr16             19252338 19252353 (36014131) C Gypsy-226_DR-LTR  LTR/Gypsy             (175)    840     726 1034249 *
   530    6.5  0.0  0.0  chr16             19252351 19252372 (36014112) C Helitron-N3B_DR   RC/Helitron          (4113)   2465    2392 1034250  
   385   21.3  3.7  5.3  chr16             19252378 19252511 (36013973) C DNA8-25_DR        DNA                  (2795)   1172    1041 1034251  
   347   19.4  1.8 20.4  chr16             19252385 19252662 (36013822) C P-1_DR            DNA/P                (2364)   7604    7277 1034252 *
   365   14.8  0.0  4.3  chr16             19252544 19252663 (36013821) + Helitron-4_DR     RC/Helitron           11805  11919 (19949) 1034253 *
   492   12.5  0.0  0.0  chr16             19252558 19252666 (36013818) + Zisupton-6_DR     DNA/Zisupton           8754   8852 (13264) 1034254  
   489   13.3  3.1  0.0  chr16             19252585 19252682 (36013802) C Harbinger-N17_DR  DNA/PIF-Harbinger    (1246)    399     299 1034245 *
  1658   10.8  8.8 11.6  chr16             19252597 19253038 (36013446) C EnSpm-6N1_DR      DNA/CMC-EnSpm        (7702)   1534    1104 1034255 *
  2470   10.0  2.1  4.3  chr16             19252663 19253092 (36013392) C Mariner-N38_DR    DNA/TcMar-Tc1         (126)    421       1 1034256  
   365   13.1  3.1  5.6  chr16             19252667 19252679 (36013805) C ERV1-7_DR-I       LTR/ERV1             (4884)   1782    1694 1034257 *
   756   19.9  3.0  3.0  chr16             19252923 19253124 (36013360) + Kolobok-4_DR      DNA/Kolobok-T2         3324   3525  (3106) 1034258  
   302   26.7  1.2  0.0  chr16             19253402 19253487 (36012997) C DNA7-N1_DR        DNA/Zisupton        (10330)     87       1 1034259  
   657   13.6  0.8  5.0  chr16             19254439 19254562 (36011922) C DNA-X-2B_DR       DNA                     (0)    439     321 1034260  
   222    9.7  0.0  0.0  chr16             19254578 19254608 (36011876) C DNA-X-2B_DR       DNA                   (408)     31       1 1034260  
   265   12.2  0.0  0.0  chr16             19254744 19254784 (36011700) C DNA6-1_DR         DNA/hAT-hAT5          (290)    859     819 1034261  
  3841    6.6 21.4  0.8  chr16             19254798 19255438 (36011046) C REX1-1_DR         LINE/Rex-Babar          (0)   3590    2819 1034262  
  3004    6.8  2.4  1.3  chr16             19255488 19255952 (36010532) C hAT-N35B_DR       DNA/hAT-Ac           (1142)    470       1 1034263  
   357   16.5  0.0  0.0  chr16             19255953 19256031 (36010453) + EnSpm-N40B_DR     DNA/CMC-EnSpm          4681   4759   (748) 1034264 *
   645    9.3  0.5  4.1  chr16             19255947 19256148 (36010336) C ZFERV-2-I_DR      LTR/ERV1             (9658)    906     712 1034265 *
   787   19.1  0.6  5.9  chr16             19255975 19256147 (36010337) C Zisupton-6_DR     DNA/Zisupton        (20803)   1313    1150 1034266  
  1382    9.3  0.0  0.0  chr16             19256148 19256340 (36010144) C LTR-11_DR-LTR     LTR                     (0)    193       1 1034267  
   324    2.4  0.0  0.0  chr16             19256342 19256383 (36010101) C LTR-11_DR-I       LTR                     (1)     42       1 1034268  
  1500    7.2  0.0  0.0  chr16             19256384 19256576 (36009908) C LTR-11_DR-LTR     LTR                     (0)    193       1 1034269  
   868   18.2 11.3  4.3  chr16             19256561 19256593 (36009891) C EnSpm-N42B_DR     DNA/CMC-EnSpm         (862)   3442    3391 1034270 *
  2645    4.9  3.7  1.4  chr16             19256594 19256946 (36009538) + HE2_DR            SINE/tRNA-V-RTE           3    363     (0) 1034271  
   937   15.4  0.5  4.2  chr16             19256781 19256813 (36009671) + DNA8-25_DR        DNA                    2007   2158  (1809) 1034272 *
  1032   10.8  3.8  0.0  chr16             19256814 19256970 (36009514) + Penelope-5_DR     LINE/Penelope          2233   2395   (481) 1034273  
   207    8.9  4.4  0.0  chr16             19256946 19256990 (36009494) C L1-132_DR         LINE/L1               (561)   4025    3979 1034274 *
  1264   10.9  0.5  0.5  chr16             19256998 19257190 (36009294) C Rex1-38_DRe       LINE/Rex-Babar         (33)   3430    3238 1034275  
  6766   12.1  5.0  2.1  chr16             19257191 19258362 (36008122) C Harbinger-4N1C_DR DNA/PIF-Harbinger       (0)   1206       1 1034276  
  4163   11.0  0.6  3.1  chr16             19258363 19259012 (36007472) C Rex1-38_DRe       LINE/Rex-Babar        (223)   3240    2607 1034275  
  4104    0.9  0.0  0.0  chr16             19259013 19259470 (36007014) C Gypsy5-LTR_DR     LTR/Gypsy               (0)    458       1 1034277  
 37908    0.6  0.0  1.9  chr16             19259471 19263763 (36002721) C Gypsy5-I_DR       LTR/Gypsy               (0)   4212       1 1034277  
   353    2.4  0.0  0.0  chr16             19263764 19263805 (36002679) C Gypsy5-LTR_DR     LTR/Gypsy               (0)    458     417 1034277  
   368   13.7  0.0  0.0  chr16             19263908 19263958 (36002526) + Harbinger-4N1C_DR DNA/PIF-Harbinger      1156   1206     (0) 1034278  
  1270   10.9  0.0  1.0  chr16             19263959 19264153 (36002331) + Rex1-38_DRe       LINE/Rex-Babar         3238   3430    (33) 1034279  
   461   17.8  0.6  0.6  chr16             19264153 19264310 (36002174) C DNA8-25_DR        DNA                  (3182)    785     628 1034280 *
   568    1.9  0.0  2.8  chr16             19264162 19264271 (36002213) C EnSpm-N36B_DR     DNA/CMC-EnSpm         (225)   3191    3085 1034281 *
   988   23.0  0.4  0.0  chr16             19264182 19264193 (36002291) C Zisupton-6_DR     DNA/Zisupton        (13276)   8840    8725 1034282  
  1114    1.4  0.0  0.0  chr16             19264194 19264336 (36002148) C EnSpm-6N1_DR      DNA/CMC-EnSpm        (8147)   1089     947 1034255  
  1097    5.2  0.1  2.4  chr16             19264272 19264580 (36001904) + EnSpm-N42_DR      DNA/CMC-EnSpm           319    824   (428) 1034283 *
   988   23.0  0.4  0.0  chr16             19264337 19264350 (36002134) C Zisupton-6_DR     DNA/Zisupton        (13392)   8724    8588 1034282 *
  1037    5.5  0.4  0.7  chr16             19264351 19264625 (36001859) C EnSpm-N42_DR      DNA/CMC-EnSpm         (433)    819     546 1034284  
   799    7.7  0.0  2.0  chr16             19264467 19264666 (36001818) + ZFERV-2-I_DR      LTR/ERV1                713    908  (9656) 1034285 *
   274   18.1  1.4  1.4  chr16             19264610 19264631 (36001853) C DNA6-1_DR         DNA/hAT-hAT5          (935)    214     169 1034286 *
   988   23.0  0.4  0.0  chr16             19264626 19264641 (36001843) C Zisupton-6_DR     DNA/Zisupton        (13276)   8587    8379 1034282  
   293    7.5  0.0  0.0  chr16             19264632 19264671 (36001813) C hAT-N126C_DR      DNA/hAT-Ac            (603)     40       1 1034287 *
   274   18.1  1.4  1.4  chr16             19264672 19264682 (36001802) C DNA6-1_DR         DNA/hAT-hAT5          (935)    168     142 1034286  
  1189   20.0  3.0  4.7  chr16             19265997 19266258 (36000226) + Kolobok-N3_DR     DNA/Kolobok-T2?           1    258   (112) 1034288  
   314   15.9  0.0  0.4  chr16             19266242 19266309 (36000175) + Kolobok-N3_DR     DNA/Kolobok-T2?         319    370     (0) 1034289 *
  7607    2.3  1.1  0.2  chr16             19266369 19267254 (35999230) C MuDR-N1_DR        DNA/MULE-MuDR           (0)    896       3 1034290  
   231    8.3  0.0  2.1  chr16             19268006 19268054 (35998430) + CryptonV-3_DR     DNA/Crypton-V          8226   8273 (15180) 1034291  
   230   12.9  0.0  1.4  chr16             19268055 19268076 (35998408) + Harbinger-N16_DR  DNA/PIF-Harbinger      2838   2907   (499) 1034292  
   205   14.8  1.2  1.2  chr16             19268077 19268087 (35998397) + Mariner-N5C_DR    DNA/TcMar              2228   2309  (5612) 1034293  
  4245   17.8  4.5  7.1  chr16             19269499 19270538 (35995946) C Looper-N7_DR      DNA/Kolobok-T2          (0)   1015       1 1034294  
   639   23.3  8.2  0.9  chr16             19270622 19270826 (35995658) + Harbinger-N32_DR  DNA/PIF-Harbinger        30    249   (157) 1034295  
  1133   18.3  9.9  1.6  chr16             19270827 19271059 (35995425) + DNA-1-3B_DR       DNA/PIF-Harbinger         1    252   (511) 1034296  
  1200   17.0  0.9  4.3  chr16             19271144 19271358 (35995126) + Harbinger-8N2_DR  DNA/PIF-Harbinger         2    209   (339) 1034297  
  5506    5.3 10.3  1.0  chr16             19271360 19272182 (35994302) + LTR1B_DR          LTR/Gypsy?                1    899     (0) 1034298  
  2104   10.7  7.3  0.3  chr16             19272183 19272503 (35993981) + Harbinger-8N2_DR  DNA/PIF-Harbinger       204    547     (1) 1034299  
   915   17.4 12.6  0.7  chr16             19273491 19273767 (35992717) + TDR16             DNA/Merlin                1    310     (3) 1034300  
   353   14.7  5.7  1.2  chr16             19273753 19273783 (35992701) C Zisupton-7_DR     DNA/Zisupton         (4542)  12540   12376 1034301 *
   463    7.3  2.9  0.7  chr16             19273766 19273903 (35992581) C Helitron-4_DR     RC/Helitron         (19918)  11950   11810 1034302 *
   723    8.1  0.0  2.4  chr16             19273784 19273910 (35992574) + EnSpm-N42B_DR     DNA/CMC-EnSpm          1312   1435  (2869) 1034303 *
  1119   11.8  0.0  1.0  chr16             19273801 19274109 (35992375) + Zisupton-6_DR     DNA/Zisupton           8419   8724 (13392) 1034304 *
  1184   23.6 14.2  2.3  chr16             19274029 19274155 (35992329) + Merlin-1_DR       DNA/Merlin             1548   2161  (8366) 1034305  
  1380   16.8  9.0  3.1  chr16             19274156 19274578 (35991906) C Mariner-N38_DR    DNA/TcMar-Tc1          (87)    460      14 1034306  
   207   24.6  0.0  5.3  chr16             19274671 19274730 (35991754) + DNA6-10_DR        DNA                    1044   1100  (5606) 1034307  
   265   22.2  1.4  2.7  chr16             19274907 19274980 (35991504) + hAT-N102_DR       DNA/hAT-Tip100          711    783    (45) 1034308 *
  1066   11.9  0.6  1.8  chr16             19274940 19275110 (35991374) + hAT-N137_DR       DNA/hAT-Ac             2567   2735   (836) 1034309  
   264   13.8  2.4  7.0  chr16             19275090 19275157 (35991327) C DNA-1-7_DR        DNA/PIF-Harbinger     (615)    823     694 1034310 *
   274    6.1  0.0  2.4  chr16             19275158 19275241 (35991243) + (TTA)n            Simple_repeat             1     82     (0) 1034311  
   264   13.8  2.4  7.0  chr16             19275242 19275253 (35991231) C DNA-1-7_DR        DNA/PIF-Harbinger     (615)    693     667 1034310  
   223   24.6 14.4  0.0  chr16             19275608 19275725 (35990759) C Kolobok-N10B_DR   DNA/Kolobok             (0)    271     137 1034312  
   523   13.6  1.3  1.3  chr16             19275941 19276089 (35990395) C ERV1-7_DR-I       LTR/ERV1             (4858)   1845    1697 1034313  
   494    9.2  2.1  1.4  chr16             19275974 19276117 (35990367) C Helitron-4_DR     RC/Helitron         (18322)  13546   13402 1034314 *
  1267   19.0  0.0  1.6  chr16             19275992 19276242 (35990242) C Penelope-1_DR     LINE/Penelope         (304)   4142    3896 1034315  
  1143    1.1  0.1  2.2  chr16             19275999 19276530 (35989954) C EnSpm-N42_DR      DNA/CMC-EnSpm         (437)    815     535 1034316 *
   972   21.4  0.0  0.5  chr16             19276243 19276525 (35989959) C Zisupton-6_DR     DNA/Zisupton        (13177)   8938    8392 1034317 *
   213   12.6  3.2 23.1  chr16             19276425 19276548 (35989936) + Ngaro1_DR         LTR/Ngaro              5042   5145  (1433) 1034318 *
   268   22.1 13.2  4.9  chr16             19276598 19276749 (35989735) + TDR23             DNA                     177    340   (807) 1034319  
  2999   14.1 30.0  1.1  chr16             19276761 19277526 (35988958) C DNA-3-5_DR        DNA/PIF-Harbinger      (78)    996      12 1034320  
   551   22.2  3.4  2.7  chr16             19277396 19277543 (35988941) + DNA2-16_DR        DNA                    6664   6812 (11239) 1034321 *
   865   15.6  4.6  1.0  chr16             19277531 19277724 (35988760) + TDR23             DNA                     337    537   (610) 1034322  
   767   15.2  2.0  1.4  chr16             19277737 19277883 (35988601) + TDR23             DNA                     891   1038   (109) 1034323  
   281   28.3  0.0  0.0  chr16             19278734 19278825 (35987659) + Mariner-N37_DR    DNA/TcMar-Tc1            19    110   (551) 1034324  
   340   24.6 13.1  0.0  chr16             19279007 19279128 (35987356) C Mariner-N37_DR    DNA/TcMar-Tc1         (471)    190      53 1034325  
   249    9.3  5.6  0.0  chr16             19279185 19279292 (35987192) + hAT-N39_DR        DNA/hAT-Tip100         1210   1323   (271) 1034326  
   845    7.6  3.0  0.0  chr16             19279525 19279656 (35986828) C LTR-6_DR          LTR                    (20)    634     499 1034327  
  1022    6.7  2.7  0.0  chr16             19279918 19280067 (35986417) C L2-5_DRe          LINE/L2                 (0)   2227    2074 1034328  
  1539   10.6 29.6  0.7  chr16             19280098 19280449 (35986035) + Kolobok-N7_DR     DNA/Kolobok-T2           50    502   (674) 1034329  
  1344   11.4  0.9  2.8  chr16             19280454 19280669 (35985815) + KolobokN78B_DR    DNA/Kolobok-T2          806   1017     (0) 1034330  
  3389   10.8  8.4  0.8  chr16             19280678 19281294 (35985190) C HATN2_DR          DNA/hAT               (555)    664       1 1034331  
  3716   10.1  7.3  0.2  chr16             19281418 19281982 (35984502) C LOOPERN3B_DR      DNA/Kolobok-T2          (3)   1046     442 1034332  
   735   10.2  5.1  0.0  chr16             19281997 19282114 (35984370) C LOOPERN3B_DR      DNA/Kolobok-T2        (906)    143      20 1034332  
   280   17.4  7.7 15.1  chr16             19282857 19283012 (35983472) + ASAT_CY           Satellite                 3    148   (114) 1034333  
   640   17.3  3.7  1.6  chr16             19283240 19283427 (35983057) + L2-3_DRe          LINE/L2                4831   5022    (46) 1034334  
   593   18.4  0.7  1.4  chr16             19283457 19283599 (35982885) C ASAT_CY           Satellite             (105)    157      16 1034335  
   346   17.1  9.2  0.0  chr16             19283714 19283789 (35982695) C hAT-N175_DR       DNA/hAT-hAT5            (1)    709     627 1034336  
  7343    8.0  2.4  2.3  chr16             19283871 19284956 (35981528) + hAT-N160B_DR      DNA/hAT-Ac                1   1087   (444) 1034337  
  4465    7.8  2.7  1.4  chr16             19284942 19285562 (35980922) + hAT-N56_DR        DNA/hAT-Ac               67    695   (459) 1034338 *
   600   20.0 15.2  5.5  chr16             19285563 19285864 (35980620) C HATN11B_DR        DNA/hAT                 (1)    689     360 1034339  
   280   25.2 15.5  4.4  chr16             19285692 19285887 (35980597) C HATN11_DR         DNA/hAT-hobo          (606)    321       1 1034340 *
   528   16.0 10.6  0.0  chr16             19285888 19285981 (35980503) C HATN11B_DR        DNA/hAT               (586)    104       1 1034339  
   979   14.3  2.5  1.0  chr16             19285982 19286171 (35980313) C TDR24             DNA                   (143)    301     109 1034341 *
  5316    6.9  4.9  0.6  chr16             19286170 19286928 (35979556) + hAT-N56_DR        DNA/hAT-Ac              364   1154     (0) 1034342  
   722    9.3  0.0  1.9  chr16             19286929 19287037 (35979447) + hAT-N160_DR       DNA/hAT-Ac             1955   2061   (103) 1034343 *
  2280   11.5  5.4  0.8  chr16             19287036 19287386 (35979098) C SINE2-3_DR        SINE/tRNA-V-RTE         (1)    367       1 1034344  
   663    8.2  5.5  0.9  chr16             19287387 19287496 (35978988) + hAT-N160_DR       DNA/hAT-Ac             2050   2164     (0) 1034345  
   626   15.3  1.3  4.0  chr16             19287503 19287656 (35978828) C TDR24             DNA                     (1)    443     294 1034346  
   617   16.3 20.0  4.8  chr16             19287657 19287946 (35978538) C HATN11B_DR        DNA/hAT                 (0)    690     359 1034347  
   307   24.0 20.3  3.4  chr16             19287787 19287968 (35978516) C HATN11_DR         DNA/hAT-hobo          (606)    321       1 1034348 *
   528   16.0 10.6  0.0  chr16             19287969 19288062 (35978422) C HATN11B_DR        DNA/hAT               (586)    104       1 1034347  
  1623   14.5  1.7  0.3  chr16             19288063 19288353 (35978131) C TDR24             DNA                   (143)    301       7 1034349  
   477   21.2  8.4  4.2  chr16             19288402 19288628 (35977856) C hAT-N175_DR       DNA/hAT-hAT5          (450)    260      25 1034336  
   209   25.4 14.4  0.0  chr16             19289031 19289148 (35977336) + Kolobok-N10B_DR   DNA/Kolobok             137    271     (0) 1034350  
   264   13.8  2.4  7.0  chr16             19289502 19289513 (35976971) + DNA-1-7_DR        DNA/PIF-Harbinger       667    688   (750) 1034351  
   274    6.1  0.0  2.4  chr16             19289514 19289597 (35976887) + (TAA)n            Simple_repeat             1     82     (0) 1034352  
   264   13.8  2.4  7.0  chr16             19289598 19289665 (35976819) + DNA-1-7_DR        DNA/PIF-Harbinger       689    823   (615) 1034351 *
   585    9.0  0.0  2.2  chr16             19289653 19289743 (35976741) + Mariner-N2_DR     DNA/TcMar              1291   1379  (2587) 1034353  
   282    0.0  5.1  0.0  chr16             19289845 19289883 (35976601) C BRSATI            Satellite             (221)    173     133 1034354 *
   609    8.9  1.0  9.8  chr16             19289863 19289962 (35976522) + EnSpm-N14_DR      DNA/CMC-EnSpm          3557   3648   (932) 1034355  
   441    6.7  3.3  0.0  chr16             19289885 19289956 (35976528) C Helitron-2_DR     RC/Helitron          (3725)  23687   23613 1034356 *
  5791    9.1 23.7  0.2  chr16             19289957 19290949 (35975535) + TC1DR3            DNA/TcMar-Tc1             1   1225     (0) 1034357  
   309   23.3  1.0  0.0  chr16             19289975 19289986 (35976498) + DNA8-26_DR        DNA                    1433   1535  (2995) 1034358 *
  2071   15.8 16.8  5.4  chr16             19291957 19292523 (35973961) + DNA-6-N1_DR       DNA                       1    628    (80) 1034359  
   465   13.9  0.0 10.3  chr16             19292525 19292620 (35973864) C HarbingerN3_DR    DNA/PIF-Harbinger       (0)   1064     978 1034360  
  2116   14.6  3.9  4.7  chr16             19292632 19292679 (35973805) C EnSpm-15_DR       DNA/CMC-EnSpm        (2040)   9414    9068 1034361  
  2723    4.2  0.8  4.1  chr16             19292680 19293053 (35973431) + HE2_DR            SINE/tRNA-V-RTE           2    363     (0) 1034362  
  1985   10.3  1.3  2.3  chr16             19292794 19293101 (35973383) + DNA-6-N2_DR       DNA                    3347   3651  (1405) 1034363 *
  1037    8.7  0.8  1.6  chr16             19293294 19293453 (35973031) + DNA8-17_DR        DNA/hAT-Tip100         1523   1665   (148) 1034364  
   467   11.3  1.6 20.0  chr16             19293441 19293564 (35972920) C HARBINGERN3B_DR   DNA/PIF-Harbinger     (461)    603     499 1034360 *
   443    6.1 33.3  7.2  chr16             19293555 19293565 (35972919) + DNA6-6_DR         DNA                    4181   4230  (7051) 1034365 *
   559    5.5  9.7  2.0  chr16             19293566 19293658 (35972826) + HE2_DR            SINE/tRNA-V-RTE           3    102   (261) 1034366  
   216   20.4  4.5  0.0  chr16             19293642 19293685 (35972799) C EnSpm-N11_DR      DNA/CMC-EnSpm        (1799)   3554    3509 1034367 *
   443    6.1 33.3  7.2  chr16             19293659 19293677 (35972807) + DNA6-6_DR         DNA                    4231   4333  (6948) 1034365  
  2662   10.0  1.0  0.2  chr16             19293720 19294109 (35972375) C HarbingerN3_DR    DNA/PIF-Harbinger     (671)    393       1 1034360  
   259   18.5  2.4  7.7  chr16             19294110 19294191 (35972293) + DNA-6-N1_DR       DNA                     627    704     (4) 1034368  
  1565   10.1  7.6  5.0  chr16             19294924 19295237 (35971247) + EnSpm-N21_DR      DNA/CMC-EnSpm           152    473     (6) 1034369  
  1191   18.4 13.9  8.2  chr16             19295247 19295857 (35970627) C hAT-27N1_DR       DNA/hAT-Ac             (88)    643       1 1034370  
   548   14.4  3.5  3.5  chr16             19296048 19296162 (35970322) C ANGEL             DNA/hAT                (19)    290     176 1034371  
   282   23.8  5.4  5.4  chr16             19296064 19296174 (35970310) + EnSpm-N10_DR      DNA/CMC-EnSpm          1662   1772  (7536) 1034372 *
   666   14.9  7.2 12.7  chr16             19296162 19296384 (35970100) + Helitron-4_DR     RC/Helitron           13512  13723 (18145) 1034373 *
  3000    9.9  6.1  0.6  chr16             19296201 19296706 (35969778) + Mariner-N38_DR    DNA/TcMar-Tc1            14    547     (0) 1034374  
   328    3.8  0.0  5.7  chr16             19296657 19296712 (35969772) C Zisupton-6_DR     DNA/Zisupton        (13124)   8992    8940 1034375 *
   294   16.8  0.0  9.0  chr16             19296668 19296752 (35969732) + CryptonV-N4_DR    DNA/Crypton-V          5060   5137  (8356) 1034376 *
   235   24.7  0.0 14.7  chr16             19296752 19296884 (35969600) C hAT-N134_DR       DNA/hAT?              (211)    854     739 1034377 *
   367   21.8  1.1  1.1  chr16             19296793 19296880 (35969604) C ANGEL             DNA/hAT               (221)     88       1 1034371  
   329   18.8  1.0  6.2  chr16             19296881 19296892 (35969592) + Merlin-2_DR       DNA/Merlin             7322   7416  (6505) 1034378  
   549   15.7  7.0  2.0  chr16             19297172 19297314 (35969170) C EnSpm-N11_DR      DNA/CMC-EnSpm        (1505)   3848    3699 1034379 *
   698   17.4  5.2  3.4  chr16             19297198 19297370 (35969114) C hAT-N29_DR        DNA/hAT-Tip100        (211)   1369    1194 1034380 *
  2173   11.1  4.6  0.0  chr16             19297218 19297541 (35968943) C SINE2-4_DR        SINE/tRNA-V-RTE         (0)    371      33 1034381  
   375   23.6  3.5 11.3  chr16             19298058 19298286 (35968198) + Helitron-N3B_DR   RC/Helitron            1841   2053  (4551) 1034382  
   210   25.5  7.0  4.4  chr16             19298158 19298313 (35968171) C ENSPM-6_DR        DNA/CMC-EnSpm       (18676)  13940   13781 1034383 *
  1025   10.5  2.3  2.9  chr16             19298253 19298428 (35968056) + hAT-N167B_DR      DNA/hAT-Charlie        1207   1381   (192) 1034384 *
  2610    9.8  0.3  1.3  chr16             19298278 19298659 (35967825) C hAT-N137_DR       DNA/hAT-Ac            (855)   2716    2339 1034385  
   784   24.0  1.1  1.7  chr16             19298498 19298679 (35967805) C DIRS-9_DR         LTR/Ngaro             (238)   6193    6013 1034386 *
   278   22.4  5.3  0.0  chr16             19298664 19298739 (35967745) C ENSPM-6_DR        DNA/CMC-EnSpm       (30035)   2581    2502 1034387 *
   484   15.2  7.0  7.8  chr16             19298683 19298825 (35967659) + Mariner-N38_DR    DNA/TcMar-Tc1           266    407   (140) 1034388  
  1806   14.2 16.0  0.6  chr16             19298828 19299296 (35967188) C TDR7              DNA                     (0)    541       1 1034389  
   219   20.0  3.2  3.2  chr16             19299926 19299987 (35966497) + Gypsy83-I_DR      LTR/Gypsy              3840   3901  (3127) 1034390  
  9124    4.0  6.3  8.7  chr16             19300445 19301853 (35964631) + hAT-N35_DR        DNA/hAT-Ac               56   1433     (0) 1034391  
   891   14.7 17.3  1.0  chr16             19301884 19302062 (35964422) C EXPANDER1_DR      LINE/RTE-BovB        (1046)   2319    2112 1034392 *
  3575   13.9  1.3  0.0  chr16             19302059 19302604 (35963880) C EXPANDER1_DR      LINE/RTE-BovB        (1499)   1866    1314 1034392  
   981   22.5 21.6  1.7  chr16             19302491 19302600 (35963884) C TDR8B             DNA/hAT-Ac             (28)    935     751 1034393 *
  7941    8.3  3.9  0.5  chr16             19302601 19303717 (35962767) C TDR8              DNA/PIF-Harbinger       (0)   1155       1 1034394  
   238   24.5  0.0  0.0  chr16             19303685 19303737 (35962747) + TDR8B             DNA/hAT-Ac              794    846   (117) 1034395 *
  6201   14.7 11.0  0.4  chr16             19303713 19304775 (35961709) C EXPANDER1_DR      LINE/RTE-BovB        (2029)   1336     162 1034392  
   247   15.1  2.7  0.0  chr16             19304767 19304839 (35961645) C ZFERV-2-I_DR      LTR/ERV1             (9657)    907     833 1034396 *
   233   16.1  9.9  0.0  chr16             19304792 19304872 (35961612) C EnSpm-N36_DR      DNA/CMC-EnSpm         (564)   2661    2573 1034397 *
  2282   12.5  0.3  0.0  chr16             19305170 19305498 (35960986) C EXPANDER1_DR      LINE/RTE-BovB        (2874)    491     162 1034398  
   373   10.8  0.8  2.5  chr16             19305480 19305602 (35960882) + P-1_DR            DNA/P                  7227   7347  (2621) 1034399 *
   262   16.2  0.0  7.6  chr16             19305528 19305541 (35960943) C EnSpm-N31_DR      DNA/CMC-EnSpm?        (370)    719     670 1034400 *
   348    6.3  6.2  2.0  chr16             19305542 19305638 (35960846) + DNA-8-29_DR       DNA/hAT-Tip100          881    981    (39) 1034401  
   262   16.2  0.0  7.6  chr16             19305639 19305654 (35960830) C EnSpm-N31_DR      DNA/CMC-EnSpm?        (370)    669     602 1034400  
   220   31.0  0.8  2.6  chr16             19305859 19305977 (35960507) + Rex1-31_DRe       LINE/Rex-Babar         2871   2987   (546) 1034402 *
  1746   12.8  6.8  4.8  chr16             19305943 19306327 (35960157) + LINEX-1_DR        Retroposon                8    399   (406) 1034403  
   666   17.0  3.9 22.9  chr16             19306134 19306238 (35960246) C EnSpm-N49B_DR     DNA/CMC-EnSpm         (733)   1817    1765 1034404 *
  1441   11.8  3.6  1.2  chr16             19306239 19306487 (35959997) + SINE_DR1          SINE                      3    257     (1) 1034405  
   218   16.2 20.0  1.1  chr16             19306495 19306569 (35959915) C Helitron-1_DR     RC/Helitron          (6636)  19664   19576 1034406  
   224   26.1  0.0  6.8  chr16             19307142 19307219 (35959265) C Rex1-23_DRe       LINE/Rex-Babar         (12)   2238    2166 1034407  
   426   16.5 17.5  0.0  chr16             19307304 19307406 (35959078) + ANGEL             DNA/Kolobok             119    239    (70) 1034408  
  1356    6.4  9.0  6.7  chr16             19307407 19307640 (35958844) C TDR20             DNA/Merlin              (0)    239       1 1034409  
   255   14.9  0.0  0.0  chr16             19307643 19307689 (35958795) C hAT-N134_DR       DNA/hAT?              (280)    785     739 1034410  
   204   17.9  1.1 11.2  chr16             19307658 19307745 (35958739) C DNA2-16_DR        DNA                  (7976)  10075    9996 1034411 *
   780   22.8  7.0  1.4  chr16             19307738 19307937 (35958547) C Rex1-23_DRe       LINE/Rex-Babar        (153)   2097    1887 1034407  
   236   21.7  0.0  0.0  chr16             19308161 19308206 (35958278) + Harbinger-N29B_DR DNA/PIF-Harbinger        93    138   (202) 1034412  
   244    7.2  1.7  5.3  chr16             19308236 19308294 (35958190) + Harbinger-N29B_DR DNA/PIF-Harbinger       218    274    (66) 1034413  
   242   14.6  1.5  6.3  chr16             19308516 19308581 (35957903) + DNA-TA-1_DR       DNA/CMC-EnSpm           494    556   (256) 1034414  
  1982   16.4  4.1 12.8  chr16             19309486 19310051 (35956433) C DNA-TA-8_DR       DNA                     (0)   1308     787 1034415  
  1508   16.7  7.1  3.3  chr16             19310060 19310412 (35956072) C Helitron-2_DR     RC/Helitron          (3997)  23415   23050 1034416 *
  2322    9.8  3.3  1.4  chr16             19310107 19310469 (35956015) C hAT-N137_DR       DNA/hAT-Ac            (869)   2702    2333 1034417  
   849   18.2  1.7  3.4  chr16             19310466 19310704 (35955780) + Zisupton-N1_DR    DNA/Zisupton           2110   2344   (970) 1034418 *
  6047   12.3 10.2  2.0  chr16             19310705 19311832 (35954652) + HATN2_DR          DNA/hAT                   1   1219     (0) 1034419  
   896   18.2  5.5  2.7  chr16             19311833 19311863 (35954621) C EnSpm-N13_DR      DNA/CMC-EnSpm       (11668)  10481   10446 1034420 *
  1463   18.9 15.2  3.6  chr16             19311831 19312375 (35954109) C DNA-TA-8_DR       DNA                   (702)    606       1 1034415  
   427   18.9  2.2  1.1  chr16             19312397 19312487 (35953997) C EnSpm-N11_DR      DNA/CMC-EnSpm        (2363)   2990    2899 1034421 *
  1435   12.6  2.1  2.5  chr16             19312416 19312652 (35953832) C TDR17B            DNA/Sola-1            (772)    774     539 1034422  
  2828   10.6 26.5  4.2  chr16             19312662 19313310 (35953174) C Kolobok-N2B_DR    DNA/Kolobok-T2        (402)    788       1 1034423  
  1766    8.3 27.8  2.4  chr16             19314164 19314595 (35951889) + TDR7              DNA                       3    541     (0) 1034424  
   310   14.6  3.9  7.0  chr16             19314504 19314606 (35951878) C hAT-N127_DR       DNA/hAT-Charlie      (5018)   5298    5199 1034425 *
  2310   17.3  8.2  0.2  chr16             19314631 19315059 (35951425) C Mariner-16_DR     DNA/TcMar-Tc1         (204)   1045     583 1034426  
   258   33.9  3.7  3.7  chr16             19315977 19316163 (35950321) C Mariner-N44_DR    DNA/TcMar-Tc1         (410)    244      58 1034427  
   281   23.1  0.0  5.1  chr16             19316286 19316367 (35950117) + DIRS-1E-LTR_DR    LTR/Ngaro               346    423   (267) 1034428 *
   655   19.9  0.9 19.5  chr16             19316316 19316540 (35949944) + HE1_DR1           SINE/tRNA-V-RTE         166    355    (47) 1034429  
  1601   13.5  4.5  0.7  chr16             19316544 19316811 (35949673) + TDR8              DNA/PIF-Harbinger         1    278   (877) 1034430  
   869   13.6  1.7  2.8  chr16             19316810 19316990 (35949494) + TDR8              DNA/PIF-Harbinger       584    762   (393) 1034431 *
   774   12.9  2.4  0.8  chr16             19316989 19317113 (35949371) + TDR8              DNA/PIF-Harbinger       990   1116    (39) 1034432 *
   971   11.1  0.0  3.9  chr16             19318757 19318915 (35947569) C DNA-5-3_DR        DNA/hAT-hAT5            (0)    533     381 1034433  
   441   23.7  1.8  8.3  chr16             19318782 19318947 (35947537) C Merlin-2_DR       DNA/Merlin           (2268)  11653   11498 1034434 *
   218    3.1  0.0  0.0  chr16             19318923 19318954 (35947530) C Mariner-N29_DR    DNA/TcMar-ISRm11       (26)   1739    1708 1034435 *
  1263    7.0  0.0  1.1  chr16             19318962 19319148 (35947336) + Mariner-3_DR      DNA/TcMar-ISRm11       2460   2644     (3) 1034436  
   204    6.9  0.0 11.4  chr16             19319149 19319195 (35947289) + P-1_DR            DNA/P                  2046   2087  (7881) 1034437  
   399   18.1  0.0  0.0  chr16             19319225 19319307 (35947177) + Mariner-N29_DR    DNA/TcMar-ISRm11        463    545  (1220) 1034438 *
  2182   11.8  0.3  0.3  chr16             19319252 19319607 (35946877) C Mariner-N29_DR    DNA/TcMar-ISRm11     (1409)    356       1 1034439  
  2390   10.5  0.5  0.8  chr16             19319608 19319990 (35946494) C DNA-5-3_DR        DNA/hAT-hAT5          (151)    382       1 1034433  
   379   19.2  5.1  0.0  chr16             19320377 19320394 (35946090) C DNA7-N2_DR        DNA/hAT-hAT6          (294)   1720    1699 1034440  
  1403   15.4  6.0  2.3  chr16             19320395 19320693 (35945791) + HE1_DR1           SINE/tRNA-V-RTE           1    310    (92) 1034441 *
  5763    9.5  0.2  4.2  chr16             19320692 19321606 (35944878) + L1-86_DR          LINE/L1                4542   5421     (6) 1034442  
   211    8.0  3.9  1.9  chr16             19321597 19321647 (35944837) + HE1_DR1           SINE/tRNA-V-RTE         335    386    (16) 1034441 *
   850   17.0  3.6  0.0  chr16             19322123 19322287 (35944197) C L2-33_DRe         LINE/L2               (126)   1322    1152 1034443  
   326    9.3  9.3  0.0  chr16             19322275 19322287 (35944197) C hAT-N127_DR       DNA/hAT-Charlie      (8118)   2198    2117 1034444 *
   330    3.2  0.0  0.0  chr16             19322288 19322349 (35944135) + DNA9-3_DR         DNA/MULE-MuDR?         1200   1261 (10118) 1034445  
   282    9.1  3.9  0.0  chr16             19322289 19322365 (35944119) + EnSpm-6N1_DR      DNA/CMC-EnSpm          1466   1545  (7691) 1034446 *
   401   10.3  0.0  5.6  chr16             19322299 19322411 (35944073) + hAT-N187_DR       DNA/hAT-Charlie         242    348   (829) 1034447  
  1304   17.6  0.0  0.0  chr16             19323372 19323578 (35942906) C Harbinger-4N1_DR  DNA/PIF-Harbinger       (0)   1021     815 1034448  
  3936    9.9  6.9  0.6  chr16             19323579 19324190 (35942294) C HarbingerN1_DR    DNA/PIF-Harbinger       (0)    650       1 1034449  
  3907   11.6  5.0 12.4  chr16             19324192 19325060 (35941424) C Harbinger-4N1B_DR DNA/PIF-Harbinger     (205)    958     148 1034450  
   263    3.6  0.0  0.0  chr16             19325061 19325088 (35941396) + hAT-N77_DR        DNA/hAT-Charlie           1     28  (1084) 1034451 *
  7014    7.9  4.3  1.9  chr16             19325077 19326108 (35940376) + hAT-N77_DR        DNA/hAT-Charlie          57   1112     (0) 1034452  
   818   10.7 10.6  0.7  chr16             19326109 19326249 (35940235) C Harbinger-4N1_DR  DNA/PIF-Harbinger     (866)    155       1 1034453  
   973   13.2  0.0  1.9  chr16             19326337 19326498 (35939986) C HATN17_DR         DNA/hAT-Tip100       (1044)    503     345 1034454 *
  2626    7.8  2.5  0.5  chr16             19326366 19326725 (35939759) C SINE2-3_DR        SINE/tRNA-V-RTE         (1)    367       1 1034455  
  1933   17.1  4.2  2.9  chr16             19326726 19326775 (35939709) C EnSpm-N17_DR      DNA/TcMar            (1807)   3386    2972 1034456  
  1363   18.6 21.8  0.0  chr16             19326838 19327181 (35939303) C Kolobok-N14_DR    DNA/Kolobok-T2?         (0)    419       1 1034457  
  1875   15.9  7.3  0.8  chr16             19328214 19328556 (35937928) + hAT-N54_DR        DNA/hAT-Ac                1    365  (1324) 1034458  
  4364   15.3  8.2  7.6  chr16             19328575 19329658 (35936826) + hAT-N54_DR        DNA/hAT-Ac              599   1688     (1) 1034459  
  1112   12.8  2.1  2.6  chr16             19329716 19329908 (35936576) C SINE2-1B_DR       SINE/tRNA               (4)    194       3 1034460  
   555   19.8  3.6  0.0  chr16             19330091 19330201 (35936283) + SAT-2_DR          Satellite                31    145    (39) 1034461  
   496   17.6  4.8  8.0  chr16             19331146 19331312 (35935172) C DNA-TA-4_DR       DNA/TcMar            (5084)   4711    4550 1034462 *
   869   19.3  5.0  2.7  chr16             19331182 19331399 (35935085) C hAT-N29_DR        DNA/hAT-Tip100        (202)   1378    1156 1034463 *
  2269   12.8  2.8  0.8  chr16             19331212 19331574 (35934910) C SINE2-4_DR        SINE/tRNA-V-RTE         (0)    371       2 1034464  
   292   20.3  7.2 14.1  chr16             19331732 19331897 (35934587) C Dada-tL_DR        DNA/Dada             (8009)   2398    2243 1034465 *
   482   18.9  7.3  2.8  chr16             19331763 19331783 (35934701) + MuDR-2_DR         DNA/MULE-MuDR         15820  15960  (7972) 1034466  
   530   12.5 11.4  1.6  chr16             19331784 19331897 (35934587) + Mariner-N38_DR    DNA/TcMar-Tc1             1    125   (422) 1034467 *
   705   14.2 28.3  0.4  chr16             19331896 19332079 (35934405) C Penelope-1_DR     LINE/Penelope        (3909)    537     303 1034468  
   441   23.5 18.2  0.3  chr16             19331898 19332149 (35934335) + hAT-N177_DR       DNA/hAT-Tip100          291    587   (383) 1034469 *
  5568   13.1  5.7 19.1  chr16             19332160 19333708 (35932776) + LOOPERN2_DR       DNA/Kolobok-T2            1   1375     (0) 1034470  
  1769   14.6  6.6  5.3  chr16             19333709 19334134 (35932350) + Mariner-N38_DR    DNA/TcMar-Tc1           117    547     (0) 1034471  
   249   15.2  2.2  0.0  chr16             19334094 19334139 (35932345) C Helitron-N3B_DR   RC/Helitron          (1422)   5182    5136 1034472 *
  1351   12.2  5.4  1.2  chr16             19334512 19334751 (35931733) + Gypsy45-LTR_DR    LTR/Gypsy                 1    250   (648) 1034473  
  8287    9.6  8.9  3.7  chr16             19334858 19336385 (35930099) C Harbinger-1N1_DR  DNA/PIF-Harbinger       (0)   1657      53 1034474  
  1670   21.7  7.7  2.6  chr16             19336553 19336996 (35929488) C TZF28B            DNA/TcMar-Tc1         (273)   1341     876 1034475  
   496   26.6  5.4  2.3  chr16             19337154 19337321 (35929163) C TZF28B            DNA/TcMar-Tc1         (781)    848     660 1034475  
  3770   12.5  5.1  5.5  chr16             19337342 19337993 (35928491) C HarbingerN1_DR    DNA/PIF-Harbinger       (0)    650       2 1034476  
   555   22.4  1.5  0.6  chr16             19338187 19338326 (35928158) C CryptonV-N5_DR    DNA/Crypton-V       (20509)   4028    3913 1034477  
  1507    5.0 30.0  0.6  chr16             19339480 19339739 (35926745) + L2-3_DRe          LINE/L2                4726   5061     (7) 1034478  
   386   24.1  1.2  0.0  chr16             19339724 19339806 (35926678) C SAT-2_DR          Satellite              (12)    172      89 1034479 *
   528    6.9  0.0  5.5  chr16             19339837 19339913 (35926571) + DIRS1a_DR         LTR/DIRS               5683   5755   (224) 1034480  
 17349    3.0  0.4  0.2  chr16             19339914 19341900 (35924584) C DIRS-18_DR        LTR/DIRS                (0)   6192    4143 1034481 *
 18332    2.9  8.3  0.1  chr16             19341894 19344221 (35922263) C DIRS-18_DR        LTR/DIRS             (1516)   4676    2159 1034482  
 12754    3.9 11.4  0.2  chr16             19344193 19345911 (35920573) C DIRS-18_DR        LTR/DIRS             (2573)   3619    1709 1034482 *
  1862    2.2  0.4  0.4  chr16             19345911 19346138 (35920346) C DIRS-18_DR        LTR/DIRS             (5278)    914     687 1034482 *
   807   11.7  0.0  0.0  chr16             19346134 19346244 (35920240) + DIRS-1_DR         LTR/DIRS               2495   2605  (3049) 1034483 *
  7233    8.6 10.7  0.6  chr16             19346245 19347309 (35919175) + DIRS-1_DR         LTR/DIRS               3610   4781   (873) 1034483  
  2175    6.3  0.7  2.5  chr16             19347307 19347597 (35918887) + DIRS-1_DR         LTR/DIRS               5368   5653     (1) 1034483 *
   230   18.1  1.2 13.5  chr16             19347598 19347634 (35918850) C DIRS-2B_DR        LTR                   (294)   4957    4930 1034484 *
  1468    8.4  0.0  0.0  chr16             19347595 19347785 (35918699) + hAT-N66B_DR       DNA/hAT-Charlie           5    195     (0) 1034485  
   282   25.0  4.8  3.2  chr16             19347859 19347982 (35918502) C EnSpm-N40B_DR     DNA/CMC-EnSpm        (2266)   3241    3116 1034486 *
   908   22.1  2.6  1.9  chr16             19347882 19348148 (35918336) C ANGEL             DNA/Kolobok            (40)    269       1 1034487  
  4859   10.2 14.6  0.5  chr16             19348270 19349091 (35917393) C TDR2              DNA/TcMar-Tc1           (0)    937       1 1034488  
   201   13.9  7.0  0.0  chr16             19349556 19349598 (35916886) C L1-2_DR           LINE/L1-Tx1          (2136)   3610    3565 1034489 *
   257   28.8  0.0  5.3  chr16             19349597 19349695 (35916789) + DNA8-9_DR         DNA/hAT-Ac              779    872   (579) 1034490 *
  1686    8.1  4.2  0.4  chr16             19349645 19349880 (35916604) + SINE2-3_DR        SINE/tRNA-V-RTE          10    254   (114) 1034491  
  1338   14.6  1.5  5.4  chr16             19349881 19349911 (35916573) C DNA9-3_DR         DNA/MULE-MuDR?       (9715)   1663    1407 1034492 *
  3555   13.0 26.4  5.0  chr16             19349883 19350843 (35915641) C Harbinger-4N1B_DR DNA/PIF-Harbinger       (6)   1157       1 1034493  
   265   19.9  6.9 13.4  chr16             19352143 19352229 (35914255) C Kolobok-N16_DR    DNA/Kolobok?          (994)    248     167 1034494  
   307   10.9  3.5  3.5  chr16             19352294 19352350 (35914134) C Kolobok-N16_DR    DNA/Kolobok?         (1183)     59       3 1034494  
  2587    5.1  5.3  0.0  chr16             19353439 19353791 (35912693) C DNA15TA1_DR       DNA/CMC-EnSpm           (0)    442      71 1034495  
  8738    6.4  2.5  0.2  chr16             19353792 19354943 (35911541) C DNA-4-3B_DR       DNA                     (0)   1263      86 1034496  
   500   16.6  6.8  2.5  chr16             19354977 19355093 (35911391) + DNA2-16_DR        DNA                    8123   8244  (9807) 1034497 *
   743    9.9  0.0  0.0  chr16             19354991 19355091 (35911393) + SINE2-5_DR        SINE/tRNA-V-RTE         182    282     (0) 1034498  
   618   15.4  7.5  2.9  chr16             19355092 19355124 (35911360) + DNA8-10_DR        DNA/hAT-Ac             2089   2228  (1790) 1034499  
   533   20.1  3.2  3.2  chr16             19355125 19355144 (35911340) C Mariner-N2_DR     DNA/TcMar            (2550)   1416    1263 1034500  
   753   18.5  0.5  7.0  chr16             19356002 19356199 (35910285) C TDR7              DNA                     (1)    540     355 1034501 *
  1456   19.4 10.9  4.9  chr16             19356199 19356209 (35910275) C Merlin-1_DR       DNA/Merlin           (1479)   9048    8967 1034502  
  2047   11.2  8.6  1.4  chr16             19356210 19356545 (35909939) C DNA8-17_DR        DNA/hAT-Tip100        (145)   1668    1309 1034503  
  1456   19.4 10.9  4.9  chr16             19356546 19356583 (35909901) C Merlin-1_DR       DNA/Merlin           (1479)   8966    8642 1034502  
   796   20.5  3.1  0.4  chr16             19356564 19356788 (35909696) C TDR7              DNA                   (310)    231       1 1034501 *
   445   14.0 17.9  1.4  chr16             19356828 19356950 (35909534) C CryptonV-N4_DR    DNA/Crypton-V        (8391)   5102    4960 1034504 *
  1486   11.7  2.7  0.0  chr16             19356842 19357098 (35909386) + Mariner-N38_DR    DNA/TcMar-Tc1            26    289   (258) 1034505  
   393   23.7  0.0  3.2  chr16             19357173 19357268 (35909216) + Mariner-7_DR      DNA/TcMar-Tc1           899    991   (596) 1034506  
  2489   10.4  8.6  0.2  chr16             19357644 19358097 (35908387) + Mariner-N38_DR    DNA/TcMar-Tc1            56    547     (0) 1034507  
  1739   18.5 18.2  5.9  chr16             19358098 19358522 (35907962) + DNAX-25B_DR       DNA/Zisupton           1240   2220  (1318) 1034508 *
  2692    8.2 11.5  0.6  chr16             19358160 19358627 (35907857) + Mariner-N38_DR    DNA/TcMar-Tc1            29    547     (0) 1034509  
   922   17.4 14.5  2.3  chr16             19358628 19358677 (35907807) + EnSpm-N13_DR      DNA/CMC-EnSpm         19573  19659  (2490) 1034510  
   819   20.5  5.9  0.9  chr16             19358660 19358861 (35907623) C Harbinger-N27_DR  DNA/PIF-Harbinger?      (5)    215       4 1034511 *
   228    8.9  4.3  4.3  chr16             19358999 19359045 (35907439) C ERV1-N4-I_DR      LTR                  (1579)   2214    2168 1034512  
  1452    5.5  0.0  1.5  chr16             19361160 19361364 (35905120) + DNA9-3_DR         DNA/MULE-MuDR?        10371  10572   (807) 1034513  
   343   16.3  1.5  1.5  chr16             19361601 19361731 (35904753) C DNA-8-29_DR       DNA/hAT-Tip100         (12)   1008     878 1034514  
   211   10.7  4.0  0.0  chr16             19361666 19361740 (35904744) + ENSPM-6_DR        DNA/CMC-EnSpm         20498  20575 (12041) 1034515 *
   337   10.6  0.0  1.2  chr16             19361675 19361760 (35904724) C CryptonV-N5_DR    DNA/Crypton-V        (9206)  15331   15247 1034516 *
  3083    7.5  2.6  4.5  chr16             19361727 19362227 (35904257) + DNA-8-1_DR        DNA/hAT-Ac               30    521   (811) 1034517  
   304   11.7  1.7  5.3  chr16             19361761 19361791 (35904693) + DNA7-N1_DR        DNA/Zisupton           1222   1334  (9083) 1034518 *
   264   10.2  6.1  0.0  chr16             19362226 19362274 (35904210) C MOSAT_DR          Satellite             (789)   1298    1247 1034519  
 26721    1.8  0.5  0.0  chr16             19362297 19365422 (35901062) C Helitron-N5_DR    RC/Helitron           (256)   9253    6115 1034520  
   341   13.4  1.5  0.0  chr16             19365403 19365469 (35901015) C Helitron-N3_DR    RC/Helitron          (2942)     74       7 1034521 *
  4107   10.3  2.6  2.8  chr16             19365465 19366113 (35900371) C DNA-TTAA-1_DR     DNA                   (293)   1058     411 1034522  
  2064   10.2  9.8  8.1  chr16             19366098 19366524 (35899960) + DNA-8-1_DR        DNA/hAT-Ac              899   1332     (0) 1034523 *
   365   21.2  5.8 13.5  chr16             19366842 19367064 (35899420) C Merlin-2_DR       DNA/Merlin           (6154)   7767    7560 1034524 *
   886   19.5 17.7  0.6  chr16             19366904 19367326 (35899158) C TDR7              DNA                    (44)    497       3 1034525  
   452   13.2  7.6  1.0  chr16             19367329 19367420 (35899064) + TC1DR3B           DNA/TcMar-Tc1           170    267   (622) 1034526  
   445   26.4  2.4  8.3  chr16             19367488 19367652 (35898832) + ERVN1-LTR_DR      LTR                      74    229   (116) 1034527  
   532   13.4  1.0  3.1  chr16             19367724 19367823 (35898661) + DNA11TA1B_DR      DNA/CMC-EnSpm            19    116    (87) 1034528  
   473   13.8  0.0  2.3  chr16             19367795 19367883 (35898601) C TDR9              DNA                   (121)     87       1 1034529 *
   263   18.8  3.9 17.6  chr16             19367803 19367905 (35898579) C CryptonV-1_DR     DNA/Crypton-V       (15177)   2696    2606 1034530 *
  2776    5.5  1.9  0.8  chr16             19367814 19368177 (35898307) C SINE2-3_DR        SINE/tRNA-V-RTE         (0)    368       1 1034531  
   531    8.7  9.8  0.0  chr16             19368178 19368269 (35898215) + DNA11TA1_DR       DNA/CMC-EnSpm            95    195     (8) 1034532  
   223   25.4 17.1  0.8  chr16             19368337 19368447 (35898037) + TC1DR3            DNA/TcMar-Tc1           268    396   (829) 1034533  
  1608    5.2  3.3  5.0  chr16             19368448 19368690 (35897794) C TDR20             DNA/Merlin              (0)    239       1 1034534  
   440   20.0  0.9  2.7  chr16             19368691 19368797 (35897687) + TC1DR3            DNA/TcMar-Tc1           415    519   (706) 1034535  
   202   27.4  0.0  0.0  chr16             19368791 19368841 (35897643) + Mariner-16_DR     DNA/TcMar-Tc1           602    652   (597) 1034536 *
   280   14.3  7.1  0.0  chr16             19368849 19368904 (35897580) + TC1DR3B           DNA/TcMar-Tc1           662    721   (168) 1034537  
   971   23.9  3.6  8.1  chr16             19368905 19369240 (35897244) + TC1DR3            DNA/TcMar-Tc1           897   1218     (7) 1034538  
   300   24.7  0.0  1.1  chr16             19369978 19370067 (35896417) C ANGEL             DNA/Kolobok            (11)    298     210 1034539  
   295   25.8  2.2  1.1  chr16             19369998 19370087 (35896397) C EnSpm-N10_DR      DNA/CMC-EnSpm        (7409)   1899    1809 1034540 *
   316   17.0  7.8  1.9  chr16             19370190 19370291 (35896193) C Dada-U1A_DR       DNA/Dada             (7223)   3756    3649 1034541 *
   317   12.8  2.4  6.2  chr16             19370215 19370227 (35896257) + hAT-N53B_DR       DNA/hAT-Ac             3088   3097  (1080) 1034542  
  1594   10.3  0.0 19.2  chr16             19370228 19370600 (35895884) + TDR16             DNA/Merlin                1    313     (0) 1034543  
  1703   21.9  2.6  3.5  chr16             19370729 19370756 (35895728) C EnSpm-6N1_DR      DNA/CMC-EnSpm        (2788)   6448    6206 1034544  
  2203   14.1  0.8  3.2  chr16             19370757 19371136 (35895348) C SINE2-4_DR        SINE/tRNA-V-RTE         (0)    371       1 1034545  
  1703   21.9  2.6  3.5  chr16             19371137 19371154 (35895330) C EnSpm-6N1_DR      DNA/CMC-EnSpm        (2788)   6205    6027 1034544  
   365   21.7 14.3  9.1  chr16             19372484 19372514 (35893970) + hAT-N164_DR       DNA/hAT-Tip100         1005   1248   (792) 1034546  
   731   21.3  3.9  5.1  chr16             19372515 19372771 (35893713) C EnSpm-6N1_DR      DNA/CMC-EnSpm        (7867)   1369    1116 1034547  
   243    4.7  0.0  1.9  chr16             19374240 19374347 (35892137) + (GAAA)n           Simple_repeat             3    108     (0) 1034548  
   254   12.1  3.4  2.5  chr16             19374929 19375047 (35891437) C L1-119_DR         LINE/L1              (4024)   1253    1134 1034549  
   230   10.3  0.0  0.0  chr16             19374982 19375059 (35891425) C hAT-10_DR         DNA/hAT-Tip100        (247)   4233    4156 1034550 *
  2689    8.5  7.1  3.3  chr16             19376930 19377451 (35889033) C TDR7              DNA                     (0)    541       1 1034551  
   210    4.0  0.0  0.0  chr16             19377430 19377454 (35889030) + Zisupton-3_DR     DNA/Zisupton           4157   4181  (3774) 1034552 *
   598    6.1  0.0  0.0  chr16             19377689 19377787 (35888697) + MOSAT_DR          Satellite              1101   1199   (888) 1034553 *
  1228    2.7  0.0  0.0  chr16             19377705 19377921 (35888563) + (TCTA)n           Simple_repeat             1    217     (0) 1034554  
   227   21.3  0.0  3.1  chr16             19377820 19377950 (35888534) + hAT-N187_DR       DNA/hAT-Charlie         205    331   (846) 1034555 *
   329   17.4  0.0  1.8  chr16             19377843 19377953 (35888531) C Helitron-2_DR     RC/Helitron         (15563)  11849   11741 1034556 *
   654    8.8  0.0  1.9  chr16             19377922 19377936 (35888548) C EnSpm-N48_DR      DNA/CMC-EnSpm        (1622)   1956    1726 1034557  
   415    2.9  0.0  0.0  chr16             19377982 19378051 (35888433) + (TTAG)n           Simple_repeat             3     72     (0) 1034558  
   453   22.1  2.6  4.7  chr16             19378116 19378267 (35888217) + CryptonV-2_DR     DNA/Crypton-V         18726  18874  (2937) 1034559  
   326   19.4 13.7  9.5  chr16             19378464 19378697 (35887787) C Zisupton-6_DR     DNA/Zisupton         (1028)  21088   20846 1034560  
   200   24.2 13.3  6.8  chr16             19378480 19378501 (35887983) C ENSPM-6_DR        DNA/CMC-EnSpm       (29978)   2638    2493 1034561 *
   334   21.4  9.9  9.4  chr16             19378502 19378712 (35887772) + EnSpm-6N1_DR      DNA/CMC-EnSpm          1238   1449  (7787) 1034562 *
   384   18.4 10.2 10.2  chr16             19378535 19378545 (35887939) + hAT-N21B_DR       DNA/hAT-Ac              936   1000   (301) 1034563  
   419   18.6  6.9 10.7  chr16             19378546 19378720 (35887764) + Mariner-N38_DR    DNA/TcMar-Tc1           273    441   (106) 1034564  
   200   24.2 13.3  6.8  chr16             19378713 19378727 (35887757) C ENSPM-6_DR        DNA/CMC-EnSpm       (29978)   2492    2376 1034561 *
   220   16.1  3.6  0.0  chr16             19378714 19378769 (35887715) C Mariner-6_DR      DNA/TcMar-Tc1        (1571)     58       1 1034565 *
   384   18.4 10.2 10.2  chr16             19378721 19378740 (35887744) + hAT-N21B_DR       DNA/hAT-Ac             1001   1141   (160) 1034563  
  1033   17.4 15.1  1.5  chr16             19379013 19379362 (35887122) + Mariner-N38_DR    DNA/TcMar-Tc1           151    547     (0) 1034566  
   207   27.4  3.3  2.5  chr16             19379259 19379327 (35887157) + Merlin-1_DR       DNA/Merlin             2071   2176  (8351) 1034567 *
   230   12.2  0.0  4.9  chr16             19379328 19379370 (35887114) + ENSPM-6_DR        DNA/CMC-EnSpm          2703   2743 (29873) 1034568  
  2102   12.9  6.1  0.6  chr16             19380075 19380417 (35886067) + SINE2-4_DR        SINE/tRNA-V-RTE          10    371     (0) 1034569  
  1851   19.2  4.2  4.4  chr16             19380418 19380527 (35885957) C DNA9-3_DR         DNA/MULE-MuDR?       (9716)   1663    1212 1034570  
   231   14.0  0.9  4.6  chr16             19380431 19380542 (35885942) + ERV1-7_DR-I       LTR/ERV1               1700   1807  (4896) 1034571 *
   328   14.6  2.4  8.3  chr16             19380447 19380457 (35886027) + EnSpm1_DR         DNA/CMC-EnSpm          1324   1357  (8131) 1034572  
   347   13.2  1.1  1.1  chr16             19380458 19380549 (35885935) + Zisupton-6_DR     DNA/Zisupton           1240   1331 (20785) 1034573  
   328   14.6  2.4  8.3  chr16             19380550 19380573 (35885911) + EnSpm1_DR         DNA/CMC-EnSpm          1358   1443  (8045) 1034572  
   691   27.4  2.3  1.4  chr16             19381542 19381556 (35884928) + hAT-N22B_DR       DNA/hAT-Ac              787    901   (478) 1034574  
  1662    2.6  0.5  0.0  chr16             19381557 19381748 (35884736) + TDR3              DNA/hAT-Charlie           1    193     (0) 1034575  
   289   26.0  6.2  1.0  chr16             19381675 19381771 (35884713) C L1-60_DR          LINE/L1              (5312)    365     264 1034576 *
   691   27.4  2.3  1.4  chr16             19381749 19381759 (35884725) + hAT-N22B_DR       DNA/hAT-Ac              902   1006   (373) 1034574  
  7566    9.0 18.6  1.0  chr16             19383701 19385011 (35881473) + LOOPER-N5B_DR     DNA/Kolobok-T2            1   1540     (0) 1034577  
   416    9.6 15.1  0.0  chr16             19385134 19385196 (35881288) + LOOPERN3B_DR      DNA/Kolobok-T2            1     74   (975) 1034578  
 12299    1.5  1.2  0.3  chr16             19385197 19386634 (35879850) C DNA8-9_DR         DNA/hAT-Ac              (0)   1451       1 1034579  
  1140   14.8  2.8  0.0  chr16             19386635 19386816 (35879668) + LOOPERN3B_DR      DNA/Kolobok-T2           67    253   (796) 1034580  
   650    9.5  0.0  0.0  chr16             19386817 19386911 (35879573) C DNA4-1B_DR        DNA/Sola-2              (0)    614     520 1034581  
  5417   10.3  1.7  1.7  chr16             19386915 19387730 (35878754) C DNA-X-2_DR        DNA                     (0)    816       1 1034582  
   604   14.2  4.2  6.4  chr16             19387731 19387873 (35878611) + LOOPERN3B_DR      DNA/Kolobok-T2          314    453   (596) 1034583  
   480   11.4  0.0  0.0  chr16             19387875 19387944 (35878540) + hAT-N178B_DR      DNA/hAT-Ac                1     70  (1813) 1034584 *
  7267    8.9  8.2  7.8  chr16             19387942 19389337 (35877147) + hAT-N178_DR       DNA/hAT-Ac              191   1591   (116) 1034585  
  7235    4.9  2.8  3.5  chr16             19389340 19390357 (35876127) + LOOPERN3_DR       DNA/Kolobok-T2            1   1011     (0) 1034586  
   727    8.6  0.0  0.0  chr16             19390365 19390457 (35876027) + hAT-N178_DR       DNA/hAT-Ac             1615   1707     (0) 1034587  
  2507   14.8 13.9  2.0  chr16             19390458 19390988 (35875496) + LOOPERN3B_DR      DNA/Kolobok-T2          452   1044     (5) 1034588  
   290   18.9 19.1  3.3  chr16             19391015 19391145 (35875339) C hAT-N177_DR       DNA/hAT-Tip100        (377)    593     443 1034589  
  1956   13.5 12.7  0.4  chr16             19391203 19391604 (35874880) C HATN10_DR         DNA/hAT-Ac              (0)    455       5 1034590  
   620   18.4  0.0  1.0  chr16             19391778 19391881 (35874603) C DNA-1-7_DR        DNA/PIF-Harbinger    (1335)    103       1 1034591  
  1244   10.4 22.5  4.1  chr16             19391882 19392182 (35874302) C hAT-N177B_DR      DNA/hAT-Tip100        (606)    358       3 1034592  
   526   19.9 17.8  0.4  chr16             19392183 19392208 (35874276) + DNA-8-24_DR       DNA/hAT-Tip100         1004   1063   (720) 1034593  
   251   14.6  9.1  0.0  chr16             19392340 19392394 (35874090) C Merlin-1_DR       DNA/Merlin           (9348)   1179    1120 1034594  
   552   17.5 12.1  3.9  chr16             19392397 19392586 (35873898) C TDR6              DNA                     (7)    243      39 1034595  
   215   17.4  5.6  2.7  chr16             19393858 19393928 (35872556) C DNA-6-N2_DR       DNA                  (1419)   3637    3565 1034596  
   798    6.4  6.4  0.0  chr16             19393935 19394044 (35872440) C CR1-49_DR         LINE/L2                 (0)   2425    2309 1034597  
  8826    3.5  0.7  0.1  chr16             19394046 19395122 (35871362) + HARBINGERN3B_DR   DNA/PIF-Harbinger         1   1084     (0) 1034598  
  5486    8.2  7.1  1.2  chr16             19395123 19395988 (35870496) C CR1-49_DR         LINE/L2               (118)   2307    1391 1034597  
   237   25.0  5.0  0.0  chr16             19395972 19396031 (35870453) C EnSpm-N37_DR      DNA/CMC-EnSpm        (6252)    395     333 1034599 *
   341   10.9  0.0  0.0  chr16             19395986 19396031 (35870453) C HE1_DR1           SINE/tRNA-V-RTE       (112)    290     245 1034600  
   317   15.5  0.0  0.0  chr16             19396242 19396299 (35870185) C TDR16             DNA                    (54)    259     202 1034601  
   287   21.1  0.0  0.0  chr16             19396300 19396312 (35870172) C CryptonV-N4_DR    DNA/Crypton-V       (12128)   1365    1295 1034602  
  4257   11.1 10.7  1.1  chr16             19396330 19397079 (35869405) + DNA-8-3_DR        DNA/P                    13    833   (330) 1034603  
   483   13.5 24.8  1.4  chr16             19397079 19397191 (35869293) C IS3EU-4_DR        DNA/IS3EU            (5350)   9679    9541 1034604 *
  5631    6.8  8.0  0.0  chr16             19397093 19397884 (35868600) C hATN13C_DR        DNA/hAT-Ac             (43)    892      38 1034605  
  1995   13.9  3.9  0.0  chr16             19397886 19398194 (35868290) + DNA-8-3_DR        DNA/P                   838   1158     (5) 1034606  
   694   18.5  1.1  4.0  chr16             19398162 19398342 (35868142) + SINE2-1_DR        SINE/tRNA                14    192     (6) 1034607 *
   680   19.1  1.7  2.3  chr16             19398353 19398529 (35867955) C TDR16             DNA                   (133)    180       5 1034601  
   287   19.8  2.2  8.5  chr16             19398433 19398570 (35867914) + Dada-U1A_DR       DNA/Dada               3341   3470  (7509) 1034608 *
 10038    8.4  5.4  4.1  chr16             19398670 19400336 (35866148) C hAT-N54_DR        DNA/hAT-Ac              (0)   1689       2 1034609  
   508   15.7  2.0  0.0  chr16             19400344 19400445 (35866039) C hAT-N133_DR       DNA/hAT-Ac            (402)    221     118 1034610  
  1011   19.6  1.8  0.4  chr16             19401390 19401615 (35864869) + Kolobok-N1_DR     DNA/Kolobok-T2?           1    229   (570) 1034611  
   423   22.9  8.4  1.2  chr16             19402058 19402212 (35864272) + EnSpm-N27B_DR     DNA/CMC-EnSpm             7    172     (1) 1034612  
   733   14.7  1.3  4.0  chr16             19402231 19402386 (35864098) + DNA11TA1_DR       DNA/CMC-EnSpm            14    165    (38) 1034613  
   826   11.4  0.0  4.5  chr16             19403183 19403320 (35863164) + SINE2-4_DR        SINE/tRNA-V-RTE         153    284    (87) 1034614  
   560   24.9  0.5  3.9  chr16             19403234 19403421 (35863063) C Zisupton-6_DR     DNA/Zisupton        (13418)   8698    8517 1034615 *
   671   13.4  0.0  1.8  chr16             19403316 19403429 (35863055) + Zisupton-6_DR     DNA/Zisupton           1095   1206 (20910) 1034616 *
   827    4.5  0.0  1.8  chr16             19403415 19403527 (35862957) C Crack-3_DR        LINE/L2                (11)   3709    3599 1034617  
   363   24.6  1.5  3.9  chr16             19403430 19403443 (35863041) C EnSpm-N17_DR      DNA/TcMar            (3157)   2033    1909 1034618 *
   843    9.7  0.7  2.2  chr16             19403531 19403667 (35862817) + TC1DR3            DNA/TcMar-Tc1            68    202  (1023) 1034619 *
  3333   10.7  5.1  0.0  chr16             19403663 19404175 (35862309) + TC1DR3            DNA/TcMar-Tc1           658   1196    (29) 1034620  
   478   16.6  4.1 21.4  chr16             19404186 19404354 (35862130) + DNA-5-8E_DR       DNA/hAT-hAT5            338    482     (0) 1034621  
   236   26.8  0.0  3.5  chr16             19404287 19404375 (35862109) + CryptonV-N5_DR    DNA/Crypton-V         17595  17680  (6857) 1034622 *
   686   23.8  0.9  3.6  chr16             19405045 19405271 (35861213) C EnSpm-N13_DR      DNA/CMC-EnSpm        (8421)  13728   13508 1034623  
  2957   12.5 14.0  8.5  chr16             19405778 19406622 (35859862) C hAT-N25_DR        DNA/hAT-Ac             (14)    706       2 1034624  
   474   17.7  7.5  4.3  chr16             19406897 19407055 (35859429) C IS3EU-1_DR        DNA/IS3EU            (4987)   3717    3554 1034625 *
   666   19.8  2.0  2.0  chr16             19406924 19406944 (35859540) + DNA-TA-2_DR       DNA/CMC-EnSpm             1    196     (0) 1034626  
   867   11.3  0.0  8.7  chr16             19406945 19407119 (35859365) C EnSpm-N16_DR      DNA/CMC-EnSpm          (41)    161       1 1034627  
  1000   13.9  5.2  0.9  chr16             19407192 19407402 (35859082) C EnSpm-N4B_DR      DNA/CMC-EnSpm?          (0)    220       1 1034628  
   210   24.1  5.0  9.6  chr16             19407403 19407451 (35859033) + hAT-N150_DR       DNA/hAT-Blackjack      1038   1286   (397) 1034629  
  1122   19.9  7.7  1.7  chr16             19407486 19407822 (35858662) C EnSpm-N21_DR      DNA/CMC-EnSpm         (122)    357       1 1034630  
   322   15.0  3.3  1.6  chr16             19408474 19408534 (35857950) + Penelope-1_DR     LINE/Penelope          3768   3829   (617) 1034631 *
   346    8.8  2.3  1.7  chr16             19408481 19408492 (35857992) + CryptonV-2_DR     DNA/Crypton-V         21056  21110   (696) 1034632  
   369    2.4  0.0  0.0  chr16             19408493 19408534 (35857950) C EnSpm-N48B_DR     DNA/CMC-EnSpm        (4536)   2423    2382 1034633  
   905   14.1  0.6  4.1  chr16             19408535 19408711 (35857773) + DNA6-1_DR         DNA/hAT-hAT5              1    171   (978) 1034634  
   268   11.7  0.0  9.6  chr16             19409126 19409138 (35857346) C DNAX-19_DR        DNA                     (0)    439     432 1034635  
   419   19.5 12.4  7.3  chr16             19409139 19409348 (35857136) + DNAX-19_DR        DNA                       1    220   (219) 1034636  
   688   17.9 15.1  3.0  chr16             19409444 19409622 (35856862) C hAT-N57_DR        DNA/hAT-Ac            (760)    526     327 1034637  
   255   13.0  8.7  0.0  chr16             19409590 19409635 (35856849) C hAT-N128_DR       DNA/hAT-Charlie       (168)    645     596 1034638 *
   327   22.6  7.4  2.0  chr16             19409636 19409730 (35856754) + DNA-8-30_DR       DNA/hAT-Ac              690    789   (233) 1034639  
   321   18.4  5.1  3.8  chr16             19409741 19409819 (35856665) + DNAX-19_DR        DNA                     358    437     (2) 1034640  
   822   11.5  0.7  2.1  chr16             19412723 19412864 (35853620) C hAT-N26_DR        DNA/hAT-Ac            (444)   1015     876 1034641  
  5374   12.0 14.7  1.8  chr16             19413054 19414078 (35852406) + TDR8              DNA/PIF-Harbinger         1   1155     (0) 1034642  
   254   19.1  0.0  0.0  chr16             19414048 19414089 (35852395) + Merlin-2_DR       DNA/Merlin             4792   4833  (9088) 1034643 *
   328   11.7  3.2  3.2  chr16             19414083 19414144 (35852340) + TC1DR3            DNA/TcMar-Tc1            19     80  (1145) 1034644  
   204   13.9  7.0  0.0  chr16             19414137 19414179 (35852305) + DNA6-4_DR         DNA                    3303   3348   (191) 1034645 *
   550   23.5  0.5  1.1  chr16             19414146 19414179 (35852305) + DNA6-4_DR         DNA                    3348   3531     (8) 1034646  
   552   10.5  5.3  5.3  chr16             19414180 19414330 (35852154) C EnSpm-N15_DR      DNA/CMC-EnSpm         (796)    691     541 1034647  
   213   19.8  2.6  6.8  chr16             19414353 19414428 (35852056) C DNA8-10_DR        DNA/hAT-Ac           (2865)   1153    1081 1034648  
  1397    9.8  3.8  2.0  chr16             19415832 19416071 (35850413) C Gypsy-115-LTR_DR  LTR/Gypsy             (134)    244       1 1034649  
  6720    8.7  6.8  0.9  chr16             19416072 19417064 (35849420) + TC1DR3            DNA/TcMar-Tc1            18   1068   (157) 1034650  
   447   14.7  0.0  0.0  chr16             19417064 19417131 (35849353) + TC1DR3B           DNA/TcMar-Tc1           814    881     (8) 1034651 *
   293   20.0  1.7  0.0  chr16             19417134 19417193 (35849291) C L2-2_DRe          LINE/L2                (20)   4218    4158 1034652  
   440   16.4  6.4 12.4  chr16             19417480 19417667 (35848817) + DNA-2-30_DR       DNA                      18    195   (193) 1034653  
   203   23.4  8.9  5.0  chr16             19417549 19417683 (35848801) C DNA-8-26_DR       DNA/hAT-Tip100        (551)   1623    1484 1034654 *
   297   18.3  0.0  2.8  chr16             19417688 19417760 (35848724) + HATN12_DR         DNA/hAT-Ac              278    348   (231) 1034655 *
   435   21.9  7.7  4.0  chr16             19417710 19417904 (35848580) C DNA-2-30B_DR      DNA                   (151)    262      61 1034656  
   234   19.6  7.8  8.4  chr16             19417761 19417854 (35848630) + DNA-8-26_DR       DNA/hAT-Tip100         1443   1608   (566) 1034657 *
   869   20.0  8.2  4.7  chr16             19417887 19418238 (35848246) C DNA-2-30B_DR      DNA                    (18)    395      32 1034658  
   245   17.7  3.2  9.1  chr16             19418547 19418639 (35847845) C L1-74_DR          LINE/L1-Tx1             (5)   5114    5027 1034659  
   569    2.9  0.0  0.0  chr16             19419117 19419186 (35847298) + REX1-2_DR         LINE/Rex-Babar         2959   3028   (334) 1034660  
  1364   17.6  4.4  3.4  chr16             19419193 19419509 (35846975) + CryptonV-N2_DR    DNA/Crypton-V         15572  15891   (747) 1034661 *
  1933   12.5  3.0  0.0  chr16             19419231 19419535 (35846949) C SINE2-4_DR        SINE/tRNA-V-RTE         (0)    371      58 1034662  
   205   16.2  0.0  0.0  chr16             19419533 19419569 (35846915) C HATN13_DR         DNA/hAT-Ac            (415)    704     668 1034663 *
   375   22.1  0.0 15.3  chr16             19419570 19419697 (35846787) + IS3EU-4_DR        DNA/IS3EU             10238  10348  (4681) 1034664  
  1393   17.0  9.2  2.5  chr16             19419711 19420078 (35846406) C Copia-11G_DR-LTR  LTR/Gypsy?             (20)    458       1 1034665  
  1559   12.8 21.4  0.6  chr16             19420079 19420377 (35846107) C HATN13_DR         DNA/hAT-Ac            (757)    362       2 1034663  
  1216   10.2  0.0  2.3  chr16             19420435 19420614 (35845870) + EnSpm-N13_DR      DNA/CMC-EnSpm         21972  22147     (2) 1034666  
   279    7.9  0.0  0.0  chr16             19421148 19421185 (35845299) + Mariner-N16_DR    DNA/TcMar-Tc1             2     39   (561) 1034667  
   322   20.4 21.3  8.9  chr16             19421233 19421453 (35845031) + Kolobok-N16_DR    DNA/Kolobok?             15    260   (982) 1034668  
   355    3.7  3.6  3.6  chr16             19421469 19421524 (35844960) + LOOPERN3B_DR      DNA/Kolobok-T2            1     56   (993) 1034669  
  6460    7.3  6.9  7.0  chr16             19421525 19422728 (35843756) C EnSpm-N38_DR      DNA/CMC-EnSpm           (0)   2442    1240 1034670  
  4507    4.0  2.2  0.0  chr16             19422729 19423281 (35843203) + DNA2-16_DR        DNA                    4853   5417 (12634) 1034671  
  5540    6.3 20.1  4.3  chr16             19423282 19424352 (35842132) C EnSpm-N38_DR      DNA/CMC-EnSpm        (1201)   1241       9 1034670  
   383   20.0 12.0  5.9  chr16             19424335 19424525 (35841959) + DNAX-23_DR        DNA                    4294   4495  (7306) 1034672 *
   781   11.4 11.4  0.0  chr16             19424420 19424551 (35841933) C HE1_DR1           SINE/tRNA-V-RTE        (66)    336     190 1034673  
   362   18.9  0.8 16.4  chr16             19424454 19424489 (35841995) + EnSpm-N11_DR      DNA/CMC-EnSpm          3405   3477  (1876) 1034674 *
   363   15.7  0.0  1.4  chr16             19424490 19424560 (35841924) C EnSpm-N44_DR      DNA/CMC-EnSpm        (3061)   5591    5522 1034675 *
   815    8.6  1.7  0.0  chr16             19424555 19424670 (35841814) + TDR2              DNA/TcMar-Tc1           816    933     (4) 1034676  
   362   18.9  0.8 16.4  chr16             19424561 19424573 (35841911) + EnSpm-N11_DR      DNA/CMC-EnSpm          3478   3508  (1845) 1034674 *
   233   17.4 19.1  2.9  chr16             19424919 19425007 (35841477) C Mariner-N16_DR    DNA/TcMar-Tc1         (496)    104       2 1034677  
   289   20.6 11.8  0.0  chr16             19425877 19425978 (35840506) + Helitron-4_DR     RC/Helitron           14255  14368 (17500) 1034678 *
   394   19.6  2.0  0.0  chr16             19425902 19425926 (35840558) C Mariner-N38_DR    DNA/TcMar-Tc1         (341)    206     103 1034679  
   440   11.7  1.3  0.0  chr16             19425927 19426003 (35840481) C CryptonV-3_DR     DNA/Crypton-V       (22384)   1069     992 1034680  
   296   14.2  0.2  5.2  chr16             19426332 19426400 (35840084) + DNA11TA1_DR       DNA/CMC-EnSpm            14     81   (731) 1034681  
   643   10.1 12.0  1.9  chr16             19426462 19426653 (35839831) C hAT-N155_DR       DNA/hAT-Tip100        (168)    420     210 1034682  
   275   12.4  5.9  5.0  chr16             19426549 19426667 (35839817) C DNA9-N1_DR        DNA/MULE-NOF         (1671)   3345    3226 1034683 *
   332    8.3 12.0  0.0  chr16             19426570 19426677 (35839807) + P-1_DR            DNA/P                  7263   7383  (2585) 1034684 *
  1713   12.9 11.1  2.5  chr16             19426593 19426996 (35839488) C Helitron-N2_DR    RC/Helitron           (922)   1541    1104 1034685 *
  2510   11.0  0.5  0.8  chr16             19426991 19427365 (35839119) C hAT-N137_DR       DNA/hAT-Ac            (861)   2710    2337 1034686  
   446   19.8  2.2  1.1  chr16             19427304 19427395 (35839089) + DNA7-N2_DR        DNA/hAT-hAT6           1639   1731   (283) 1034687 *
  1403    7.6  0.0  0.5  chr16             19427366 19427564 (35838920) C Mariner-N38_DR    DNA/TcMar-Tc1         (349)    198       1 1034688  
   814   11.8  0.6  3.9  chr16             19427427 19427584 (35838900) + CryptonV-N4_DR    DNA/Crypton-V          4960   5112  (8381) 1034689 *
   927   15.0  0.0  1.7  chr16             19427700 19427875 (35838609) C HATN8_DR          DNA/Zisupton           (68)    187      15 1034690  
   206   16.3  2.0  0.0  chr16             19427979 19428027 (35838457) C Copia-18_DR-LTR   LTR/Gypsy?              (3)    318     269 1034691  
  1939   17.5  9.1  2.5  chr16             19428162 19428191 (35838293) + EnSpm-6N1_DR      DNA/CMC-EnSpm          6024   6119  (3117) 1034692  
  2417    8.3  4.0  0.3  chr16             19428192 19428542 (35837942) + SINE2-3_DR        SINE/tRNA-V-RTE           3    366     (2) 1034693  
  1939   17.5  9.1  2.5  chr16             19428543 19428677 (35837807) + EnSpm-6N1_DR      DNA/CMC-EnSpm          6120   6572  (2664) 1034692  
   272    9.7  1.4  0.0  chr16             19428619 19428690 (35837794) C EnSpm-N36_DR      DNA/CMC-EnSpm         (547)   2678    2606 1034694 *
   385    7.0  0.0  0.0  chr16             19428631 19428687 (35837797) C Harbinger-N17_DR  DNA/PIF-Harbinger    (1273)    372     316 1034695 *
  2991   13.4 13.6  1.6  chr16             19428667 19429400 (35837084) C piggyBac-N16B_DR  DNA/PiggyBac?         (126)    823       3 1034696  
   316   15.8  0.0  0.0  chr16             19428697 19428712 (35837772) + Harbinger-1_DR    DNA/PIF-Harbinger       817    898  (3011) 1034697 *
   319   18.3  3.3  8.8  chr16             19429403 19429522 (35836962) C Zisupton-6_DR     DNA/Zisupton         (1109)  21007   20894 1034698  
   316   20.7 14.7  5.8  chr16             19429523 19429592 (35836892) + hAT-N21B_DR       DNA/hAT-Ac              930   1135   (166) 1034699  
  1442   10.2 14.9  8.1  chr16             19430390 19430751 (35835733) + TDR17B            DNA/Sola-1               11    395  (1151) 1034700  
  2678   13.0 11.0  2.5  chr16             19430763 19431472 (35835012) + TDR17B            DNA/Sola-1              778   1546     (0) 1034701  
   439   17.1 22.9  0.0  chr16             19431576 19431628 (35834856) + ANGEL             DNA/Kolobok              32    203   (106) 1034702  
   455   16.1  1.1  0.0  chr16             19431629 19431715 (35834769) C EnSpm-N13_DR      DNA/CMC-EnSpm        (8448)  13701   13614 1034703  
  1324   16.0  6.9  8.1  chr16             19431992 19432366 (35834118) C hAT-N137_DR       DNA/hAT-Ac            (835)   2736    2366 1034704 *
  1990   20.7  8.1  8.2  chr16             19432032 19432809 (35833675) + Merlin-1_DR       DNA/Merlin             8202   8978  (1549) 1034705  
   391   17.5  0.0  1.2  chr16             19432740 19432820 (35833664) + hAT-N127_DR       DNA/hAT-Charlie        7001   7080  (3236) 1034706 *
   250   17.9  1.0 21.7  chr16             19432942 19432957 (35833527) + EnSpm-N10_DR      DNA/CMC-EnSpm          3356   3438  (5870) 1034707  
   332   20.2  4.8  0.0  chr16             19432958 19433041 (35833443) + hAT-N137_DR       DNA/hAT-Ac             2309   2396  (1175) 1034708 *
  1196   19.9  6.6  1.3  chr16             19432987 19433287 (35833197) C DNA8-23_DR        DNA                  (4715)   2024    1708 1034709 *
  1425   12.8  1.2  1.2  chr16             19433037 19433288 (35833196) + SINE2-4_DR        SINE/tRNA-V-RTE         113    364     (7) 1034710  
  2103    9.3  3.1  1.1  chr16             19434393 19434750 (35831734) + DNA-X-3_DR        DNA                       1    365  (1109) 1034711  
  1884    7.0  7.4  4.0  chr16             19434749 19435060 (35831424) + SINE2-3_DR        SINE/tRNA-V-RTE          46    367     (1) 1034712 *
   272   15.2  2.8  8.8  chr16             19435001 19435072 (35831412) + CryptonV-N5_DR    DNA/Crypton-V          5779   5846 (18691) 1034713 *
  3944    9.3 15.3  3.4  chr16             19435055 19435865 (35830619) + DNA-X-3_DR        DNA                     376   1279   (195) 1034714  
  4085   11.8  6.8  5.9  chr16             19436123 19436975 (35829509) + HarbingerN5_DR    DNA/PIF-Harbinger         2    861     (0) 1034715  
   274   16.5 20.9  0.0  chr16             19436976 19437066 (35829418) C Kolobok-N14B_DR   DNA/Kolobok-T2?      (1942)    169      60 1034716  
  2398   13.7  6.2  1.3  chr16             19437188 19437639 (35828845) C HarbingerN1_DR    DNA/PIF-Harbinger      (42)    608     135 1034717  
  1703   12.8 27.9  0.0  chr16             19437640 19437926 (35828558) C DNA-N17_DR        DNA                     (0)    367       1 1034718  
   557   21.2  3.7  2.2  chr16             19437927 19438061 (35828423) C HarbingerN1_DR    DNA/PIF-Harbinger     (513)    137       1 1034717  
  2364    9.0  2.5  1.9  chr16             19438974 19439337 (35827147) C SINE2-4_DR        SINE/tRNA-V-RTE         (1)    370       5 1034719  
  1936   16.1  3.2  2.2  chr16             19438975 19439386 (35827098) + Merlin-1_DR       DNA/Merlin             4341   4756  (5771) 1034720 *
   334   23.5 17.3  0.8  chr16             19439676 19439877 (35826607) C EnSpm-N23_DR      DNA/CMC-EnSpm         (403)    235       1 1034721  
   828    9.7  1.2  5.1  chr16             19440066 19440228 (35826256) + DNA11TA1B_DR      DNA/CMC-EnSpm             2    158    (45) 1034722  
   214   18.4  0.0  8.5  chr16             19441198 19441215 (35825269) C Helitron-4_DR     RC/Helitron         (18313)  13555   13474 1034723  
   244   11.9  5.6  5.6  chr16             19441216 19441227 (35825257) C Merlin-1_DR       DNA/Merlin           (8882)   1645    1575 1034724  
   263   16.9  0.0  0.0  chr16             19441228 19441286 (35825198) + Harbinger-2_DR    DNA/PIF-Harbinger      2325   2383  (1944) 1034725  
   208   13.0  0.0  7.4  chr16             19441241 19441298 (35825186) C EnSpm-N2_DR       DNA/CMC-EnSpm         (841)   3174    3121 1034726 *
   224   14.0  8.0  0.0  chr16             19441286 19441335 (35825149) + hAT-N122_DR       DNA/hAT-Ac                7     60   (517) 1034727  
   308   21.3 10.6  0.0  chr16             19441518 19441611 (35824873) + hAT-N122_DR       DNA/hAT-Ac              202    305   (272) 1034728  
   286    9.7  0.0  0.0  chr16             19447580 19447651 (35818833) + CryptonV-N1_DR    DNA/Crypton-V          5915   5986  (4065) 1034729 *
   323    2.3  0.0  0.0  chr16             19447594 19447681 (35818803) C hAT-30N1_DR       DNA/hAT-Ac            (600)   1433    1346 1034730  
   212    6.4  0.0  0.0  chr16             19447641 19447687 (35818797) + Gypsy98-LTR_Dr    LTR/Gypsy               186    232  (1552) 1034731 *
  2016   15.9  4.4  7.8  chr16             19447686 19448320 (35818164) + Helitron-N2_DR    RC/Helitron             936   1550   (913) 1034732  
   485    8.9  2.2  8.7  chr16             19448203 19448337 (35818147) C Merlin-1_DR       DNA/Merlin           (8247)   2280    2154 1034733 *
   328    9.7  2.6  0.9  chr16             19448247 19448360 (35818124) C EnSpm-6N1_DR      DNA/CMC-EnSpm        (8186)   1050     935 1034734 *
   416   15.2 15.6  2.6  chr16             19450088 19450222 (35816262) + Mariner-N7_DR     DNA/TcMar                 1    152   (109) 1034735  
  2164    7.5  3.2  0.0  chr16             19450230 19450537 (35815947) + SINE2-4_DR        SINE/tRNA-V-RTE          54    371     (0) 1034736  
   415   27.9  4.4  4.4  chr16             19450378 19450557 (35815927) + CryptonV-N5_DR    DNA/Crypton-V          4495   4674 (19863) 1034737 *
   635   14.2  5.8  0.8  chr16             19450438 19450558 (35815926) + Mariner-N5C_DR    DNA/TcMar              3348   3474  (4447) 1034738  
  1397   14.4 20.6  4.2  chr16             19450612 19451141 (35815343) C hAT-N177B_DR      DNA/hAT-Tip100        (351)    613       1 1034739  
   289   20.6  6.3  3.1  chr16             19451162 19451256 (35815228) C Mariner-N1_DR     DNA/TcMar             (171)     99       2 1034740  
  5142   13.1  1.1  0.9  chr16             19451505 19452391 (35814093) C Rex1-15_DRe       LINE/Rex-Babar         (46)   1618     730 1034741  
  2539   12.2  2.9  9.8  chr16             19452711 19453254 (35813230) + hAT-N102_DR       DNA/hAT-Tip100            7    516   (312) 1034742  
  2204   17.0  7.8 11.8  chr16             19453142 19453835 (35812649) C DNA8-10_DR        DNA/hAT-Ac           (1659)   2359    1691 1034743 *
   324   20.0  0.0  0.0  chr16             19453823 19453927 (35812557) + (CAA)n            Simple_repeat             3    107     (0) 1034744 *
   232   15.7  1.4  2.8  chr16             19453864 19453935 (35812549) + DNA9-3_DR         DNA/MULE-MuDR?         1747   1817  (9562) 1034745 *
   220   15.1  3.8  0.0  chr16             19453977 19454029 (35812455) C EnSpm-N27B_DR     DNA/CMC-EnSpm         (118)     55       1 1034746  
   295   11.1  2.2  0.0  chr16             19454089 19454133 (35812351) + hAT-N102B_DR      DNA/hAT-Tip100          862    907     (0) 1034747  
   267   24.3  0.0  3.0  chr16             19454134 19454146 (35812338) C HATN17_DR         DNA/hAT-Tip100        (798)    724     684 1034748  
   216   19.4 12.8  1.1  chr16             19455507 19455584 (35810900) + Merlin-N1_DR      DNA/Merlin                3     89   (280) 1034749  
   204    3.6  0.0  0.0  chr16             19456148 19456175 (35810309) + Tc1-4_DR          DNA/TcMar-Tc1            68     95  (1477) 1034750  
  4269   10.9  8.3  3.4  chr16             19456195 19456990 (35809494) C Tc1-4_DR          DNA/TcMar-Tc1           (0)   1572     739 1034751  
   259   16.7  1.2  5.1  chr16             19456996 19457077 (35809407) C Tc1-4_DR          DNA/TcMar-Tc1        (1489)     83       5 1034752  
   298    9.3  2.7 11.9  chr16             19457122 19457267 (35809217) C hAT-N107_DR       DNA/hAT-Ac            (362)    646     513 1034753 *
   411    7.9  4.8  4.8  chr16             19457151 19457193 (35809291) C EnSpm-N42B_DR     DNA/CMC-EnSpm        (2827)   1477    1332 1034754 *
   451    5.3  0.0  2.1  chr16             19457175 19457270 (35809214) + CryptonV-N5_DR    DNA/Crypton-V          9149   9242 (15295) 1034755 *
   509   10.5  1.9  7.1  chr16             19457194 19457296 (35809188) C CryptonV-N5_DR    DNA/Crypton-V       (12986)  11551   11454 1034756  
   328   20.7 33.3  0.8  chr16             19458442 19458621 (35807863) + Harbinger-N31B_DR DNA/PIF-Harbinger         4    246   (416) 1034757  
  1226    6.0 13.6  0.0  chr16             19458626 19458824 (35807660) C TDR20             DNA/Merlin              (5)    234       9 1034758  
   699   14.0  2.5  6.5  chr16             19458848 19459007 (35807477) + Harbinger-N31B_DR DNA/PIF-Harbinger       432    585    (96) 1034759  
   633   13.2  1.8  0.0  chr16             19459120 19459233 (35807251) + EnSpm-N27B_DR     DNA/CMC-EnSpm            11    126    (47) 1034760  
   235   19.7 13.1  0.0  chr16             19459300 19459360 (35807124) + Kolobok-N15_DR    DNA/Kolobok              20     88   (824) 1034761  
  2125   10.6  5.5  0.6  chr16             19459375 19459717 (35806767) + SINE2-4_DR        SINE/tRNA-V-RTE           6    365     (6) 1034762  
  1965   17.0  6.2  0.0  chr16             19459718 19459757 (35806727) C EnSpm-15_DR       DNA/CMC-EnSpm        (2092)   9357    8951 1034763  
  3217    0.5  0.0  0.5  chr16             19459774 19460157 (35806327) C L2-34_DR          LINE/L2                (12)   3546    3165 1034764  
   208   20.0  0.0  0.0  chr16             19460144 19460193 (35806291) C ANGEL             DNA/Kolobok           (259)     50       1 1034765 *
   332   15.7  4.0  3.2  chr16             19460216 19460340 (35806144) + Merlin-2_DR       DNA/Merlin             9470   9595  (4326) 1034766 *
  1249   17.6 17.3  1.7  chr16             19460287 19460639 (35805845) C DNA9-3_DR         DNA/MULE-MuDR?       (9645)   1734    1328 1034767 *
  1565   12.2 16.8  0.0  chr16             19460342 19460644 (35805840) + DNA8-17_DR        DNA/hAT-Tip100         1315   1668   (145) 1034768  
   351   24.4  1.6  3.2  chr16             19460533 19460659 (35805825) + CryptonV-N5_DR    DNA/Crypton-V          4074   4198 (20339) 1034769 *
  1946    7.6 19.6  0.2  chr16             19460661 19461042 (35805442) + Gypsy-182_DR-LTR  LTR/Gypsy                 1    456     (2) 1034770  
   596   24.0  1.1  1.7  chr16             19461044 19461062 (35805422) + EnSpm-N13_DR      DNA/CMC-EnSpm          1931   2107 (20042) 1034771  
   801   10.9  7.5  1.8  chr16             19461063 19461221 (35805263) + HE1_DR1           SINE/tRNA-V-RTE         220    387    (15) 1034772  
   210    7.7 12.8  0.0  chr16             19461264 19461302 (35805182) + Kolobok-N15_DR    DNA/Kolobok              13     56   (856) 1034773  
  1659   13.5 11.1  4.8  chr16             19461307 19461703 (35804781) C LOOPERN4B_DR      DNA/Kolobok-T2         (79)    424       4 1034774  
   450    9.0  2.6  0.0  chr16             19461709 19461786 (35804698) + ANGEL             DNA/Kolobok             219    307     (2) 1034775  
   230   20.0  1.5  1.5  chr16             19461722 19461787 (35804697) + CryptonV-N4_DR    DNA/Crypton-V         12132  12197  (1296) 1034776 *
   244   12.6  0.0  8.9  chr16             19461810 19461870 (35804614) C hAT-N202_DR       DNA/hAT-Tip100       (1353)    532     477 1034777 *
   318   16.7  0.0  4.2  chr16             19461821 19461895 (35804589) C MuDR-2_DR         DNA/MULE-MuDR        (7588)  16345   16274 1034778  
   303   15.5  0.0 17.5  chr16             19461823 19461916 (35804568) C EnSpm-N2_DR       DNA/CMC-EnSpm         (871)   3144    3065 1034779 *
  1796    9.3  8.1  0.6  chr16             19461834 19462167 (35804317) + Mariner-N38_DR    DNA/TcMar-Tc1             1    359   (188) 1034780  
   303   16.2  1.0  2.0  chr16             19462118 19462218 (35804266) + Kolobok-1_DR      DNA/Kolobok-T2         2807   2906  (3397) 1034781 *
   405    6.1  0.0  0.0  chr16             19462164 19462241 (35804243) C EnSpm-N2_DR       DNA/CMC-EnSpm          (89)   2976    2924 1034779  
   271   14.3  0.0 10.1  chr16             19462166 19462274 (35804210) C DNA-8-29_DR       DNA/hAT-Tip100        (129)    891     793 1034782 *
   213   18.6  0.0  0.0  chr16             19462765 19462823 (35803661) C DNA-TA-4_DR       DNA/TcMar            (8317)   1478    1420 1034783  
   201   22.1  0.0  1.5  chr16             19462773 19462841 (35803643) + hAT-N36B_DR       DNA/hAT                 186    253  (1130) 1034784 *
 23926    2.2  1.0  0.6  chr16             19463074 19466063 (35800421) + Kolobok-N4_DR     DNA/Kolobok-T2            1   3002     (0) 1034785  
  5225    1.8  0.5  0.0  chr16             19466276 19466903 (35799581) C DNA-AT-2_DR       DNA                     (0)   1441     811 1034786  
  4265    2.4  6.7  0.0  chr16             19466902 19467453 (35799031) C DNA-AT-2_DR       DNA                   (852)    589       1 1034786 *
   211   17.0  6.1  4.0  chr16             19467533 19467543 (35798941) C DIRS1b_DR         LTR/DIRS              (332)   5723    5712 1034787  
 51183    0.3  1.1  0.0  chr16             19467544 19473611 (35792873) + DIRS1_DR          LTR/DIRS                  1   6132     (0) 1034788  
   372   15.2  0.0  0.0  chr16             19473868 19473933 (35792551) C hAT-N50_DR        DNA/hAT-Ac              (0)    701     636 1034789  
  3014   13.0  6.5  1.5  chr16             19473934 19474504 (35791980) + TDR13             DNA                       1    599   (173) 1034790  
  1709   20.8 11.9  8.4  chr16             19473969 19474592 (35791892) + DNA9-3_DR         DNA/MULE-MuDR?         5136   5779  (5600) 1034791 *
   979   19.9  2.5 16.7  chr16             19474592 19475151 (35791333) C hAT-N50B_DR       DNA/hAT-Ac             (58)    690     199 1034792 *
  1342   15.7  0.4  6.9  chr16             19475342 19475602 (35790882) + TDR13             DNA                     528    772     (0) 1034793  
  2647    6.8  0.0  1.9  chr16             19475915 19476288 (35790196) + DNA6-6_DR         DNA                    4189   4555  (6726) 1034794  
   417   20.7  2.5 16.2  chr16             19476455 19476650 (35789834) + hAT-N133_DR       DNA/hAT-Ac              183    355   (268) 1034795  
   211   17.5  0.0  0.0  chr16             19476617 19476656 (35789828) C hAT-N133_DR       DNA/hAT-Ac            (462)    161     122 1034796 *
   549   13.8  0.0  0.0  chr16             19476855 19476970 (35789514) + (TTCA)n           Simple_repeat             1    116     (0) 1034797  
  7183    9.0  3.5  1.2  chr16             19477199 19478295 (35788189) C TC1DR3            DNA/TcMar-Tc1          (19)   1206      85 1034798  
   735   12.9 10.7  3.0  chr16             19478331 19478546 (35787938) C hAT-N21B_DR       DNA/hAT-Ac             (85)   1216     985 1034799  
   291   17.7  0.9  7.8  chr16             19478494 19478603 (35787881) + Zisupton-6_DR     DNA/Zisupton           8947   9049 (13067) 1034800 *
   530    7.8  1.1  1.1  chr16             19478547 19478637 (35787847) C Mariner-N38_DR    DNA/TcMar-Tc1         (348)    199     109 1034801  
   270   17.3  0.0  0.0  chr16             19478669 19478720 (35787764) + L2-1B_DR          LINE/L2                 928    979    (29) 1034802  
   210   17.6  1.4  2.9  chr16             19478872 19478891 (35787593) C EnSpm-N48B_DR     DNA/CMC-EnSpm        (5082)   1877    1859 1034803  
  3291    8.6  1.3  1.3  chr16             19478892 19479435 (35787049) + Mariner-N38_DR    DNA/TcMar-Tc1             4    547     (0) 1034804  
   244   25.3  0.0  3.3  chr16             19479356 19479408 (35787076) + Kolobok-4_DR      DNA/Kolobok-T2         3417   3490  (3141) 1034805 *
   254    3.2  0.0  0.0  chr16             19479409 19479439 (35787045) + ENSPM-6_DR        DNA/CMC-EnSpm          2709   2739 (29877) 1034806  
  1611    8.9  0.0  0.4  chr16             19479678 19479924 (35786560) + TDR17             DNA/Sola-1                2    247     (1) 1034807  
   321    0.0  0.0  0.0  chr16             19480030 19480071 (35786413) C EnSpm-N32_DR      DNA/CMC-EnSpm         (162)    344     303 1034808  
   251    7.5  0.0  3.8  chr16             19480065 19480119 (35786365) + EnSpm-N32_DR      DNA/CMC-EnSpm           287    339   (167) 1034809 *
  1250    9.2  1.0  1.0  chr16             19481876 19482073 (35784411) + DNA-2-10_DR       DNA/TcMar                 1    198  (1029) 1034810  
  3961    8.3  3.0  1.1  chr16             19482091 19482746 (35783738) + DNA-2-10_DR       DNA/TcMar               559   1227     (0) 1034811  
  1758   16.9  7.2  4.0  chr16             19485287 19485718 (35780766) + Copia-11F_DR-LTR  LTR/Gypsy?                1    445     (0) 1034812  
   430    6.8  5.1  0.0  chr16             19485720 19485778 (35780706) + Harbinger1_DR     DNA/PIF-Harbinger       899    960  (3501) 1034813 *
   445   14.2  0.9  3.7  chr16             19485777 19485886 (35780598) C TDR16             DNA                    (45)    268     162 1034814 *
   665   14.1  7.4  0.0  chr16             19485872 19486006 (35780478) C EnSpm-N11_DR      DNA/CMC-EnSpm        (1510)   3843    3699 1034815  
   325   17.9  3.9  4.7  chr16             19485887 19485905 (35780579) C hAT-N53B_DR       DNA/hAT-Ac            (818)   3359    3232 1034816 *
  2602    9.1  1.1  0.8  chr16             19485908 19486272 (35780212) C SINE2-3_DR        SINE/tRNA-V-RTE         (2)    366       1 1034817  
  1050   11.7  3.3  1.6  chr16             19486278 19486459 (35780025) + DNA-6-N1_DR       DNA                      14    198   (510) 1034818  
   211   23.9  4.5 11.0  chr16             19486423 19486577 (35779907) + EnSpm-6N1_DR      DNA/CMC-EnSpm          6707   6852  (2384) 1034819 *
   813   10.8  3.9  0.0  chr16             19486468 19486597 (35779887) + DNA-6-N1_DR       DNA                     574    708     (0) 1034820  
   549   19.0  8.0  0.0  chr16             19486598 19486734 (35779750) C TDR16             DNA                   (146)    167      20 1034814  
   304   16.1  0.5 25.9  chr16             19486737 19486758 (35779726) + ENSPM-6_DR        DNA/CMC-EnSpm          2597   2743 (29873) 1034821  
   996    9.9  3.1  0.6  chr16             19486759 19486920 (35779564) C Helitron-N3_DR    RC/Helitron          (1318)   1698    1533 1034822  
   782   10.7 15.8  1.4  chr16             19486760 19486949 (35779535) C hAT-N21B_DR       DNA/hAT-Ac            (420)    881     665 1034823 *
   510   17.8  8.7 13.4  chr16             19487013 19487324 (35779160) + TDR16             DNA/Merlin               15    313     (0) 1034824  
   213   21.9  2.9  6.1  chr16             19487271 19487338 (35779146) C DNA2-8_DR         DNA/CMC-EnSpm         (762)   3645    3580 1034825 *
   280   19.9 10.9  4.8  chr16             19488152 19488196 (35778288) C DNA-N33_DR        DNA                   (980)    723     671 1034826  
   925   18.6  0.9 19.2  chr16             19488197 19488516 (35777968) + ANGEL             DNA/Kolobok               1    271    (38) 1034827  
   713   22.4  3.3  0.0  chr16             19488517 19488668 (35777816) C Harbinger-N13_DR  DNA/PIF-Harbinger       (0)    324     168 1034828 *
  1303    7.8  7.8  0.5  chr16             19488664 19488856 (35777628) C DNA2-16_DR        DNA                  (4012)  14039   13833 1034829  
   254   26.1  7.6  0.0  chr16             19488776 19488851 (35777633) C L1-60_DR          LINE/L1              (5308)    369     287 1034830 *
   539   13.8 16.9  5.1  chr16             19488852 19489011 (35777473) + TDR24             DNA                       3    180   (264) 1034831  
  1900   15.4 24.1  0.5  chr16             19489022 19489478 (35777006) + Harbinger-N30_DR  DNA/PIF-Harbinger?        1    564    (35) 1034832  
  1527   10.8  0.9  0.0  chr16             19489483 19489691 (35776793) + Harbinger-N30_DR  DNA/PIF-Harbinger?        1    211   (388) 1034833  
 15208    8.4  0.1  1.1  chr16             19489692 19491857 (35774627) + DIRS1b_DR         LTR/DIRS                  1   2144  (3911) 1034834  
 14714    6.9  2.2  2.9  chr16             19491856 19494113 (35772371) + DIRS1_DR          LTR/DIRS               2957   6132     (0) 1034835 *
  1685   14.8  4.0 13.2  chr16             19494114 19494533 (35771951) + Harbinger-N30_DR  DNA/PIF-Harbinger?      215    599     (0) 1034836  
  1165   13.2  2.3  6.8  chr16             19494534 19494793 (35771691) + TDR24             DNA                     195    443     (1) 1034837  
   712   20.9  9.2  0.0  chr16             19494794 19494943 (35771541) C Harbinger-N13_DR  DNA/PIF-Harbinger     (154)    170       7 1034828  
   246   16.9  0.0  6.5  chr16             19495784 19495865 (35770619) + IS3EU-4_DR        DNA/IS3EU             14059  14135   (894) 1034838  
   226   20.8  7.2  1.0  chr16             19495790 19495802 (35770682) + EnSpm-21_DR       DNA/CMC-EnSpm          6266   6301  (2849) 1034839 *
   276    7.1  0.0  0.0  chr16             19495807 19495862 (35770622) + Harbinger1_DR     DNA/PIF-Harbinger      2742   2797  (1664) 1034840  
   226   20.8  7.2  1.0  chr16             19495866 19495886 (35770598) + EnSpm-21_DR       DNA/CMC-EnSpm          6302   6368  (2782) 1034839  
  1425   18.5 18.6  0.5  chr16             19496378 19496845 (35769639) C DNA-N24_DR        DNA                   (333)    644      93 1034841  
   252    3.0  0.0  3.0  chr16             19496864 19496897 (35769587) C hAT-N107_DR       DNA/hAT-Ac              (0)   1008     976 1034842  
   243   17.9  0.0  3.6  chr16             19496873 19496930 (35769554) + EnSpm-7_DR        DNA/CMC-EnSpm          7075   7130  (3904) 1034843 *
   255   15.5  0.0  1.7  chr16             19496880 19496938 (35769546) + Ginger1-2_DR      DNA/Ginger-1           4990   5047  (1575) 1034844  
   249   14.0  5.0  5.0  chr16             19496895 19496954 (35769530) + Zisupton-7_DR     DNA/Zisupton          11495  11554  (5528) 1034845 *
   422    7.9 23.7  0.0  chr16             19496929 19497004 (35769480) C hAT-N107_DR       DNA/hAT-Ac            (662)    346     253 1034846 *
   992   13.1  0.0  0.0  chr16             19497004 19497148 (35769336) C hAT-N64_DR        DNA/hAT-Ac           (1069)    520     376 1034847  
   205    7.1  0.0  0.0  chr16             19497124 19497151 (35769333) C MuDR-2_DR         DNA/MULE-MuDR       (11392)  12541   12514 1034848 *
   592   20.1 10.7  2.9  chr16             19497255 19497413 (35769071) C Kolobok-N1_DR     DNA/Kolobok-T2?       (622)    177       7 1034849  
  2665   13.1 11.8  0.2  chr16             19497472 19497947 (35768537) C TDR5              DNA/CMC-EnSpm           (0)    531       1 1034850  
  1444   13.0  7.0  0.0  chr16             19497992 19498221 (35768263) + Harbinger-4N1_DR  DNA/PIF-Harbinger         2    247   (774) 1034851  
  1240    7.0  5.8  1.9  chr16             19498220 19498424 (35768060) + Harbinger-4N1B_DR DNA/PIF-Harbinger       523    735   (428) 1034852 *
   808   18.2  0.0  0.0  chr16             19498426 19498568 (35767916) + Harbinger-4N1_DR  DNA/PIF-Harbinger       878   1020     (1) 1034853  
   344   24.5  1.9  5.0  chr16             19498725 19498827 (35767657) C Harbinger-N27_DR  DNA/PIF-Harbinger?     (99)    121      22 1034854  
   446   23.8  8.2  4.4  chr16             19498836 19499055 (35767429) C hAT-N199_DR       DNA/hAT?                (6)    447     220 1034855 *
  1533   14.1  5.4  2.5  chr16             19499015 19499089 (35767395) C EnSpm-N59_DR      DNA/CMC-EnSpm?       (1605)   2064    1744 1034856  
  1851    5.1  0.8  0.0  chr16             19499090 19499326 (35767158) + TDR20             DNA/Merlin                1    239     (0) 1034857  
  1169    8.3  1.2  0.0  chr16             19499412 19499579 (35766905) C CryptonV-1_DR     DNA/Crypton-V        (3246)  14627   14458 1034858  
   388   20.9  6.8  8.3  chr16             19499599 19499744 (35766740) C DNA-N21_DR        DNA/hAT-Charlie?       (40)    294     151 1034859  
   336    7.5  7.5  0.0  chr16             19499744 19499796 (35766688) C DNA-N21_DR        DNA/hAT-Charlie?      (277)     57       1 1034859 *
   517   15.3 11.2  2.8  chr16             19499834 19499967 (35766517) C hAT-N199_DR       DNA/hAT?              (307)    146       2 1034855  
   310   16.2  5.3  2.6  chr16             19500874 19500894 (35765590) C EnSpm-N37_DR      DNA/CMC-EnSpm        (2238)   4409    4254 1034860  
   379   15.3  4.6  0.0  chr16             19500895 19500909 (35765575) C hAT-N39_DR        DNA/hAT-Tip100        (211)   1383    1247 1034861  
   439    8.4  0.0  7.4  chr16             19500910 19501025 (35765459) C CryptonV-N5_DR    DNA/Crypton-V        (9168)  15369   15262 1034862  
   225   22.7  1.0  1.0  chr16             19500941 19501038 (35765446) C DIRS-4N1_DR       LTR/Ngaro            (1349)   3113    3016 1034863 *
   416    4.9  0.0  0.0  chr16             19500955 19501025 (35765459) + ACROBAT1          DNA/PIF                 794    864   (515) 1034864  
 12181    1.8  1.5  0.6  chr16             19501026 19502463 (35764021) + DNA8-9_DR         DNA/hAT-Ac                1   1451     (0) 1034865  
   389    5.3  0.0  6.4  chr16             19501037 19501054 (35765430) + EnSpm-22N2_DR     DNA/CMC-EnSpm          2325   2418  (3129) 1034866 *
   244   15.2  3.3  1.6  chr16             19502435 19502494 (35763990) + hAT-13_DR         DNA/hAT-Tip100         2365   2425   (377) 1034867 *
   251   14.1  9.1  5.0  chr16             19502442 19502463 (35764021) C EnSpm-N13_DR      DNA/CMC-EnSpm       (13918)   8231    8198 1034868  
   270    6.8  0.0  0.0  chr16             19502464 19502493 (35763991) C Merlin-1_DR       DNA/Merlin           (8324)   2203    2174 1034869  
  6383    7.5 16.2  1.0  chr16             19502494 19503566 (35762918) C TDR1              DNA/TcMar-Tc1           (1)   1235       1 1034870  
   251   14.1  9.1  5.0  chr16             19502508 19502518 (35763966) C EnSpm-N13_DR      DNA/CMC-EnSpm       (13918)   8197    8177 1034868 *
   472   28.0  1.3  0.6  chr16             19503522 19503679 (35762805) + EnSpm-N48_DR      DNA/CMC-EnSpm          1719   1877  (1701) 1034871 *
   579   15.2  5.9  0.0  chr16             19503564 19503581 (35762903) C DNA9-3_DR         DNA/MULE-MuDR?       (1757)   9622    9498 1034872  
   672    1.0  0.0  0.0  chr16             19503582 19503681 (35762803) + (CATA)n           Simple_repeat             3    102     (0) 1034873  
   472   22.1  0.0  0.0  chr16             19503583 19503704 (35762780) + Helitron-4_DR     RC/Helitron           13424  13545 (18323) 1034874 *
  2495   17.3  1.4  1.0  chr16             19503600 19504095 (35762389) + Merlin-1_DR       DNA/Merlin             1548   2045  (8482) 1034875  
   351   18.1  6.0  0.0  chr16             19504022 19504103 (35762381) + EnSpm-N11_DR      DNA/CMC-EnSpm          1464   1550  (3803) 1034876 *
  4311   12.7 12.5  3.5  chr16             19504104 19505102 (35761382) + LOOPERN5_DR       DNA/Kolobok-T2            1   1058   (482) 1034877  
   513    3.5  0.0  0.0  chr16             19505111 19505167 (35761317) + LOOPERN5_DR       DNA/Kolobok-T2          995   1051   (186) 1034878  
   291   19.6  0.0  0.0  chr16             19505173 19505217 (35761267) + LOOPER-N5B_DR     DNA/Kolobok-T2         1450   1494    (46) 1034879  
   569    4.3  1.1  2.1  chr16             19505218 19505312 (35761172) C hAT-N26_DR        DNA/hAT?                (0)   1459    1366 1034880  
   205    0.0  0.0  0.0  chr16             19505376 19505397 (35761087) + hAT-N46_DR        DNA/hAT-Tip100            1     22   (782) 1034881  
 15750    5.2  4.5  5.1  chr16             19505398 19507709 (35758775) + hAT-N48C_DR       DNA/hAT-Ac                1   2299     (0) 1034882  
   351    4.3  0.0  0.0  chr16             19507710 19507755 (35758729) + hAT-N46_DR        DNA/hAT-Tip100           15     60   (744) 1034883  
  2319    5.5 14.1  3.0  chr16             19507761 19508157 (35758327) + hAT-N46_DR        DNA/hAT-Tip100          365    804     (0) 1034884  
  7028    5.5  5.5  1.3  chr16             19508158 19509161 (35757323) C hAT-N26_DR        DNA/hAT?              (414)   1045       1 1034880  
   369    9.1  0.0  0.0  chr16             19509162 19509210 (35757274) + LOOPER-N5B_DR     DNA/Kolobok-T2         1487   1535     (5) 1034885  
   218    6.7  0.0  0.0  chr16             19509209 19509238 (35757246) + ENSPM-6_DR        DNA/CMC-EnSpm         13911  13940 (18676) 1034886 *
  2399    6.8 23.0  4.1  chr16             19509237 19509693 (35756791) + hAT-N35B_DR       DNA/hAT-Ac             1073   1612     (0) 1034887  
   236    4.8  4.5  4.5  chr16             19509732 19509775 (35756709) C Mariner-N12_DR    DNA/TcMar-Tc1          (63)    161     118 1034888  
  1272   20.2 17.8  1.3  chr16             19510147 19510622 (35755862) + Mariner-N44_DR    DNA/TcMar-Tc1            44    365   (289) 1034889  
   210   19.2 10.2  3.2  chr16             19510693 19510751 (35755733) + DNA-6-N9_DR       DNA                     330    392   (767) 1034890  
   213    0.0  0.0  0.0  chr16             19510804 19510875 (35755609) + (TTTC)n           Simple_repeat             1     72     (0) 1034891  
   313   19.3  0.0  0.0  chr16             19512117 19512199 (35754285) + Polinton-4_DR     DNA/Maverick          12615  12697  (7590) 1034892 *
  2039   16.6  6.2 23.9  chr16             19512189 19513043 (35753441) C EnSpm-N40B_DR     DNA/CMC-EnSpm        (4653)    854     122 1034893  
  1228   13.5  1.0  2.0  chr16             19513056 19513259 (35753225) + SINE2-4_DR        SINE/tRNA-V-RTE         132    333    (38) 1034894  
   285   10.4  4.1  2.0  chr16             19513219 19513267 (35753217) + CryptonV-N5_DR    DNA/Crypton-V          5321   5370 (19167) 1034895 *
   320   22.9  3.5  4.7  chr16             19513269 19513355 (35753129) C DNA2-16_DR        DNA                 (17965)     86       1 1034896  
   734   15.7  7.8  0.0  chr16             19514363 19514528 (35751956) + L2-3_DRe          LINE/L2                4887   5065     (3) 1034897  
   258   10.5  5.1  2.5  chr16             19514535 19514612 (35751872) + DNA-TA-4_DR       DNA/TcMar              6079   6158  (3637) 1034898  
   225   23.5  2.5  3.4  chr16             19514536 19514654 (35751830) + EnSpm-N37_DR      DNA/CMC-EnSpm           518    635  (6012) 1034899 *
   345   22.1  6.6  3.6  chr16             19515024 19515041 (35751443) C Merlin-2_DR       DNA/Merlin           (6487)   7434    7295 1034900  
   464   19.8  1.7  1.7  chr16             19515042 19515159 (35751325) + hAT-N134_DR       DNA/hAT?                740    857   (208) 1034901  
   487   25.3 16.3  4.2  chr16             19515262 19515641 (35750843) C EnSpm-N23_DR      DNA/CMC-EnSpm           (2)    636     213 1034902  
  5743   12.5  3.4  8.9  chr16             19515645 19516787 (35749697) C Harbinger-4N1C_DR DNA/PIF-Harbinger     (121)   1085       1 1034903  
   318   17.3  0.0  0.0  chr16             19516796 19516847 (35749637) + Harbinger-2_DR    DNA/PIF-Harbinger         1     52  (4275) 1034904  
   512   15.6  3.8  3.8  chr16             19516863 19516995 (35749489) + HATN5A_DR         DNA/hAT-Ac              887   1019   (482) 1034905 *
   683   17.6 41.6  1.9  chr16             19516880 19517249 (35749235) + Harbinger-N33_DR  DNA/PIF-Harbinger       683   1196     (4) 1034906 *
   712   18.5 11.0  0.0  chr16             19517110 19517255 (35749229) + TDR8B             DNA/hAT-Ac              671    832   (131) 1034907  
   240   20.0  2.0  0.0  chr16             19517218 19517267 (35749217) + Merlin-2_DR       DNA/Merlin             4791   4841  (9080) 1034908 *
   344   18.2  0.8 16.7  chr16             19517251 19517375 (35749109) C EnSpm-N43_DR      DNA/CMC-EnSpm        (1921)    111       4 1034909  
  1008   13.6  6.2  0.5  chr16             19517385 19517576 (35748908) + DNA11TA1_DR       DNA/CMC-EnSpm             1    203     (0) 1034910  
   240   12.5  0.0  0.0  chr16             19517588 19517627 (35748857) + EnSpm-7_DR        DNA/CMC-EnSpm          9277   9316  (1718) 1034911  
   229   22.1 17.3  3.5  chr16             19517628 19517675 (35748809) C hAT-N134_DR       DNA/hAT?              (158)    888     738 1034912  
   233   21.8  5.5  0.0  chr16             19517676 19517730 (35748754) C DNA2-7_DR         DNA                  (5285)   4365    4308 1034913  
   226   20.8  0.0  0.0  chr16             19518271 19518318 (35748166) + hAT-N60_DR        DNA/hAT-Ac                1     48  (1457) 1034914 *
   406    8.8  2.8  4.8  chr16             19518286 19518392 (35748092) C Harbinger-1_DR    DNA/PIF-Harbinger    (2990)    919     815 1034915  
   367   12.6  1.2  3.2  chr16             19518293 19518432 (35748052) C EnSpm-N42_DR      DNA/CMC-EnSpm         (406)    846     734 1034916 *
   387   11.6  4.1  1.6  chr16             19518312 19518434 (35748050) + EnSpm-16_DR       DNA/CMC-EnSpm           572    697  (9087) 1034917  
   375   12.2  4.0  9.3  chr16             19518318 19518471 (35748013) + CryptonV-3_DR     DNA/Crypton-V           408    540 (22913) 1034918 *
   257   19.5  6.4  1.2  chr16             19518414 19518491 (35747993) C hAT-N60_DR        DNA/hAT-Ac           (1399)    106      25 1034919 *
   203   25.4  7.3  1.5  chr16             19518678 19518692 (35747792) C CryptonV-N5_DR    DNA/Crypton-V       (16000)   8537    8516 1034920  
  5107    4.7  3.1 12.5  chr16             19518693 19519598 (35746886) + DNA-2-13_DR       DNA                       1    830     (0) 1034921  
  2706   14.8 14.5  1.9  chr16             19519633 19520245 (35746239) C Kolobok-1N2_DR    DNA/Kolobok-T2          (1)    689       1 1034922  
   571   23.3  1.4  0.7  chr16             19520541 19520687 (35745797) C HarbingerN7_DR    DNA/PIF-Harbinger       (1)    477     330 1034923  
   280   17.6  1.4  2.9  chr16             19520648 19520717 (35745767) C Merlin-1_DR       DNA/Merlin           (7745)   2782    2714 1034924 *
   248   22.7  5.3  0.0  chr16             19520652 19520726 (35745758) C MuDR-2_DR         DNA/MULE-MuDR        (5790)  18143   18065 1034925 *
   345    4.7  0.0  0.0  chr16             19520676 19520718 (35745766) C EnSpm-N48B_DR     DNA/CMC-EnSpm        (5097)   1862    1820 1034926 *
  2735    9.7  6.4  3.3  chr16             19520690 19521192 (35745292) + Mariner-N38_DR    DNA/TcMar-Tc1            30    547     (0) 1034927  
   341   15.7 30.8  0.0  chr16             19520719 19520831 (35745653) + Helitron-4_DR     RC/Helitron           13519  13723 (18145) 1034928 *
   222   21.1  0.0 25.3  chr16             19521096 19521209 (35745275) + Zisupton-6_DR     DNA/Zisupton           9131   9221 (12895) 1034929  
   215   20.9  3.2 20.4  chr16             19521099 19521145 (35745339) + Dada-tL_DR        DNA/Dada               2282   2356  (8051) 1034930 *
   236   12.8  3.3  8.8  chr16             19521146 19521165 (35745319) C Helitron-N3_DR    RC/Helitron          (1434)   1582    1545 1034931  
   251    6.2  0.0  0.0  chr16             19521166 19521197 (35745287) + ENSPM-6_DR        DNA/CMC-EnSpm          2709   2740 (29876) 1034932 *
  1008   19.9  6.0  0.4  chr16             19521191 19521422 (35745062) C HarbingerN7_DR    DNA/PIF-Harbinger     (134)    344     100 1034923  
   463   22.3  6.1  8.7  chr16             19521193 19521473 (35745011) C EnSpm-N10_DR      DNA/CMC-EnSpm        (8049)   1259    1018 1034933 *
   215   20.9  3.2 20.4  chr16             19521206 19521224 (35745260) + Dada-tL_DR        DNA/Dada               2357   2389  (8018) 1034930 *
   284   19.2  0.0  0.0  chr16             19521428 19521479 (35745005) + DIRS-N3_DR        LTR/Ngaro              1326   1377  (4860) 1034934  
   282   11.6  4.8  9.2  chr16             19522018 19522072 (35744412) C CryptonV-N5_DR    DNA/Crypton-V       (15963)   8574    8456 1034935  
   425    5.8  4.3  0.0  chr16             19522073 19522141 (35744343) + Harbinger-N17_DR  DNA/PIF-Harbinger       282    353  (1292) 1034936  
   298   14.3  1.6  1.6  chr16             19522092 19522155 (35744329) C Penelope-1_DR     LINE/Penelope         (332)   4114    4051 1034937 *
   288   15.0  5.0  0.0  chr16             19522156 19522166 (35744318) C ENSPM-6_DR        DNA/CMC-EnSpm       (19236)  13375   13297 1034938  
   859   15.5  1.2  5.2  chr16             19522174 19522374 (35744110) C hAT-N177B_DR      DNA/hAT-Tip100        (246)    718     428 1034939  
   388   11.8  9.2  1.6  chr16             19522345 19522464 (35744020) + TDR9              DNA                      79    207     (1) 1034940 *
   869   18.0  1.7  1.1  chr16             19522465 19522533 (35743951) C IS3EU-4_DR        DNA/IS3EU            (5839)   9190    9121 1034941 *
  2078   12.9  8.0  1.3  chr16             19522387 19522747 (35743737) C HE1_DR1           SINE/tRNA-V-RTE        (16)    386       2 1034942  
  2055   21.1 17.2  2.5  chr16             19522748 19523070 (35743414) C Helitron-2_DR     RC/Helitron          (3944)  23468   23049 1034943 *
  2321   11.0  4.8  1.5  chr16             19522748 19523126 (35743358) C hAT-N137_DR       DNA/hAT-Ac            (853)   2718    2328 1034944  
   583   21.4  8.1  0.5  chr16             19523014 19523187 (35743297) C DNA6-6_DR         DNA                  (3285)   7996    7810 1034945 *
  1367   11.4  7.3  3.5  chr16             19523115 19523442 (35743042) C hAT-N177B_DR      DNA/hAT-Tip100        (474)    490     151 1034939  
   408   17.3  6.7  6.7  chr16             19523310 19523458 (35743026) + Mariner-N5C_DR    DNA/TcMar              1565   1713  (6208) 1034946 *
  4153    9.7 12.8  0.1  chr16             19523464 19524175 (35742309) + DNA-TA-1_DR       DNA/CMC-EnSpm             6    807     (5) 1034947  
   921   10.8  2.7  0.0  chr16             19524187 19524334 (35742150) C hAT-N177B_DR      DNA/hAT-Tip100        (812)    152       1 1034939  
   370    9.2  1.8  1.8  chr16             19524533 19524643 (35741841) C Polinton-4N1_DR   DNA/Maverick         (5604)   4832    4722 1034948  
   285    9.4  4.2  0.0  chr16             19524564 19524659 (35741825) C ENSPM-6_DR        DNA/CMC-EnSpm       (17677)  14939   14840 1034949 *
  2324   12.5  1.7  0.6  chr16             19525356 19525717 (35740767) C SINE2-4_DR        SINE/tRNA-V-RTE         (0)    371       6 1034950  
  1500   20.4  9.7 15.6  chr16             19525365 19525908 (35740576) + DNA8-23_DR        DNA                    1709   2140  (4599) 1034951 *
  1861   20.9  2.8  0.7  chr16             19525718 19525770 (35740714) C EnSpm-6N1_DR      DNA/CMC-EnSpm        (2814)   6360    5989 1034952  
   698   11.6 11.2  3.7  chr16             19525913 19526064 (35740420) C DNA6-6_DR         DNA                  (6958)   4323    4161 1034953  
   577   21.8  9.7  1.1  chr16             19526065 19526084 (35740400) + DNA-8-9_DR        DNA/hAT-Ac             2293   2479  (1240) 1034954  
  1500   20.4  9.7 15.6  chr16             19526085 19526244 (35740240) + DNA8-23_DR        DNA                    2141   2268  (4471) 1034951  
   218   10.9 14.1  6.0  chr16             19526218 19526295 (35740189) + DNA9-3_DR         DNA/MULE-MuDR?          948   1031 (10348) 1034955 *
   225    4.7  4.7  0.0  chr16             19526234 19526297 (35740187) C DNA-6-N2_DR       DNA                   (776)   4280    4214 1034956  
   873    7.2  6.0  8.2  chr16             19526352 19526367 (35740117) + DNA9-6_DR         DNA                    4431   4501  (3383) 1034957  
   718   13.0  2.4  7.5  chr16             19526368 19526534 (35739950) C DNA-TA-4_DR       DNA/TcMar            (5087)   4708    4550 1034958  
   658   17.2  9.0  4.9  chr16             19526404 19526580 (35739904) + MuDR-2_DR         DNA/MULE-MuDR         18841  19024  (4909) 1034959 *
  2485    5.4  6.8  3.2  chr16             19526423 19526787 (35739697) C DNA6-6_DR         DNA                  (6718)   4563    4186 1034960  
   873    7.2  6.0  8.2  chr16             19526535 19526552 (35739932) + DNA9-6_DR         DNA                    4502   4594  (3290) 1034957 *
   231   23.5  2.9  0.0  chr16             19526756 19526823 (35739661) C DNA8-9_DR         DNA/hAT-Ac            (613)    838     769 1034961 *
   292   25.0  4.8  0.0  chr16             19526773 19526876 (35739608) C DIRS-8B_DR        LTR/Ngaro            (6996)    317     209 1034962 *
   507    7.0  0.0  0.0  chr16             19526786 19526877 (35739607) + (TAG)n            Simple_repeat             1     92     (0) 1034963  
   327   17.1  1.1  2.2  chr16             19526801 19526890 (35739594) + L1-11_DR          LINE/L1                6441   6529   (795) 1034964 *
   235   13.8  0.0  3.5  chr16             19527635 19527694 (35738790) C ERV1-N7-I_DR      LTR/ERV1             (3180)   5388    5331 1034965  
   218   22.0  0.0  3.3  chr16             19527682 19527775 (35738709) + Harbinger-2_DR    DNA/PIF-Harbinger      2342   2432  (1895) 1034966 *
   237   20.7  1.4  2.8  chr16             19527693 19527711 (35738773) C Penelope-1_DR     LINE/Penelope         (311)   4135    4074 1034967  
   279    7.8  0.0  0.0  chr16             19527712 19527763 (35738721) C EnSpm-6N1_DR      DNA/CMC-EnSpm        (2643)   6593    6538 1034968  
   211   17.6  4.2  4.2  chr16             19527732 19527802 (35738682) C L1-132_DR         LINE/L1               (552)   4034    3964 1034969 *
   227   25.4  6.3  0.0  chr16             19527759 19527821 (35738663) + IS3EU-4_DR        DNA/IS3EU             12709  12775  (2254) 1034970 *
   237   20.7  1.4  2.8  chr16             19527764 19527794 (35738690) C Penelope-1_DR     LINE/Penelope         (311)   4073    3962 1034967 *
   755    7.7  3.9  0.0  chr16             19527768 19527871 (35738613) C SINE2-3_DR        SINE/tRNA-V-RTE       (260)    108       1 1034971  
   715   19.5  2.4 16.1  chr16             19527872 19527888 (35738596) C Helitron-2_DR     RC/Helitron          (3902)  23510   23257 1034972  
   761   13.8  3.6  4.8  chr16             19527889 19527907 (35738577) C EnSpm-N10_DR      DNA/CMC-EnSpm        (5521)   3787    3623 1034973  
   979    9.7  0.7  2.0  chr16             19527908 19528055 (35738429) C hAT-N137_DR       DNA/hAT-Ac            (846)   2725    2580 1034974  
   670   19.2 10.3  1.1  chr16             19527929 19528102 (35738382) C DNA2-16_DR        DNA                  (9806)   8245    8056 1034975 *
   409   17.2  7.1  3.8  chr16             19528040 19528166 (35738318) C CryptonV-2_DR     DNA/Crypton-V         (915)  20896   20766 1034976 *
   205    8.8  2.9  0.0  chr16             19528107 19528118 (35738366) + L1-11_DR          LINE/L1                5354   5421  (1901) 1034977 *
   261    3.7  0.0  0.0  chr16             19528119 19528172 (35738312) C DNA-6-N2_DR       DNA                   (792)   4264    4211 1034956  
   210   15.2  5.4  1.0  chr16             19528377 19528469 (35738015) + L1-107_DR         LINE/L1                5325   5421   (145) 1034978 *
   239    3.3  8.2  0.0  chr16             19528415 19528475 (35738009) + DNA-TA-4_DR       DNA/TcMar              6069   6134  (3661) 1034979 *
   260    7.7  0.0  0.0  chr16             19528430 19528481 (35738003) C ERV1-N7-I_DR      LTR/ERV1             (3173)   5395    5344 1034980  
   312   16.4  2.1  8.0  chr16             19529231 19529323 (35737161) C EnSpm-6N1_DR      DNA/CMC-EnSpm        (7802)   1434    1347 1034981  
   243   21.2  1.0 12.0  chr16             19529233 19529334 (35737150) C hAT-N145_DR       DNA/hAT-Ac            (329)   1262    1171 1034982 *
   684   19.5 14.8  3.6  chr16             19529386 19529635 (35736849) C Mariner-N38_DR    DNA/TcMar-Tc1           (0)    547     271 1034983  
   284   14.3  6.9  2.7  chr16             19529637 19529708 (35736776) C Mariner-N23_DRe   DNA/TcMar-ISRm11        (1)   1030     956 1034984 *
   951    4.8  0.0  0.8  chr16             19529679 19529803 (35736681) + Mariner-N23_DRe   DNA/TcMar-ISRm11         87    210   (821) 1034985  
  2439   11.0  0.0  1.9  chr16             19529829 19530200 (35736284) + Mariner-N25_DR    DNA/TcMar-ISRm11        569    933     (0) 1034986  
  1649   10.4 11.8  0.0  chr16             19530201 19530478 (35736006) + Mariner-N23_DRe   DNA/TcMar-ISRm11        259    569   (462) 1034987  
  2780   10.6  5.5  2.3  chr16             19530487 19530996 (35735488) C Mariner-N38_DR    DNA/TcMar-Tc1          (19)    528       3 1034988  
   304   18.0  0.0 16.2  chr16             19530916 19531008 (35735476) + ENSPM-6_DR        DNA/CMC-EnSpm          2663   2742 (29874) 1034989 *
   201   15.5  0.0  7.7  chr16             19530974 19531015 (35735469) + MuDR-2_DR         DNA/MULE-MuDR         18093  18131  (5802) 1034990 *
  2798   10.1  2.3  0.7  chr16             19531002 19531432 (35735052) + Mariner-N23_DRe   DNA/TcMar-ISRm11        592   1029     (2) 1034991  
  1186   13.6  3.4  0.0  chr16             19531435 19531670 (35734814) C Mariner-N38_DR    DNA/TcMar-Tc1         (302)    245       2 1034983  
   426   17.8 17.1  8.5  chr16             19531671 19531715 (35734769) + Zisupton-6_DR     DNA/Zisupton           9185   9248 (12868) 1034992  
   427   11.7  0.0  9.5  chr16             19532176 19532279 (35734205) C Polinton-4_DR     DNA/Maverick         (7649)  12638   12544 1034993 *
  1204    3.9  0.0  0.0  chr16             19532218 19532395 (35734089) + (TCTA)n           Simple_repeat             3    180     (0) 1034994  
   435   13.4  1.2  0.0  chr16             19532326 19532407 (35734077) C HAT1_DR           DNA/hAT-Ac           (2645)    647     565 1034995 *
   438   18.9 15.1  3.8  chr16             19532342 19532725 (35733759) + Ginger1-N1_DR     DNA/Ginger-1            288    740  (1918) 1034996 *
   453   20.6 11.4  7.3  chr16             19532612 19532638 (35733846) C Ginger1-N1_DR     DNA/Ginger-1         (1922)    736     699 1034997  
   279    6.5  0.9 15.6  chr16             19532639 19532651 (35733833) C Helitron-N3B_DR   RC/Helitron          (4130)   2474    2384 1034998  
   320   16.3  1.1  0.0  chr16             19532652 19532743 (35733741) C DNA8-25_DR        DNA                  (3289)    678     586 1034999  
   453   20.6 11.4  7.3  chr16             19532749 19533033 (35733451) C Ginger1-N1_DR     DNA/Ginger-1         (1922)    698     288 1034997  
   390   30.0  0.6  6.5  chr16             19532894 19533057 (35733427) + (CAGA)n           Simple_repeat             2    156     (0) 1035000 *
  1159    2.9  0.6  0.0  chr16             19533058 19533154 (35733330) + (TAGA)n           Simple_repeat             1    262     (0) 1035001  
   331   11.1  0.0  4.8  chr16             19533106 19533171 (35733313) C DNA2-13_DR        DNA                  (5490)    408     346 1035002 *
   232   23.5  2.5  6.1  chr16             19534241 19534267 (35732217) C LOOPERN2_DR       DNA/Kolobok-T2        (978)    397     284 1035003  
   235   20.7  1.1  4.5  chr16             19534268 19534284 (35732200) + LOOPERN3_DR       DNA/Kolobok-T2          559    646   (365) 1035004  
   245   14.1  0.0  4.2  chr16             19534285 19534358 (35732126) C HATN11B_DR        DNA/hAT               (185)    505     435 1035005 *
   253   15.0  1.0  9.5  chr16             19534295 19534397 (35732087) + DIRS-8B_DR        LTR/Ngaro              4852   4946  (2367) 1035006  
   526   18.5  0.0  3.5  chr16             19535395 19535416 (35731068) C Helitron-4_DR     RC/Helitron         (18286)  13582   13442 1035007  
   583   13.1  4.8  1.6  chr16             19535417 19535540 (35730944) + EnSpm-N13_DR      DNA/CMC-EnSpm          8150   8277 (13872) 1035008  
   515   10.6  0.0  3.9  chr16             19535447 19535554 (35730930) C CryptonV-N5_DR    DNA/Crypton-V        (9186)  15351   15248 1035009 *
   449   12.3  0.9  0.9  chr16             19535460 19535574 (35730910) C hAT-N39_DR        DNA/hAT-Tip100        (268)   1326    1212 1035010 *
   211   16.2  2.7  7.1  chr16             19535512 19535584 (35730900) C EnSpm-N40B_DR     DNA/CMC-EnSpm        (4448)   1059     990 1035011 *
   350   12.8  1.0  0.0  chr16             19536200 19536301 (35730183) + DNA-1-7_DR        DNA/PIF-Harbinger       643    745   (693) 1035012 *
   359    9.6  0.0  0.0  chr16             19536233 19536326 (35730158) + (TAA)n            Simple_repeat             1     94     (0) 1035013  
   891   11.8  2.3  4.0  chr16             19540217 19540392 (35726092) C EnSpm-N27_DR      DNA/CMC-EnSpm           (0)    173       1 1035014  
   232   23.5  1.4  1.4  chr16             19542234 19542302 (35724182) C EnSpm-11_DR       DNA/CMC-EnSpm        (8101)    902     834 1035015  
   231   22.4  0.0  0.0  chr16             19542290 19542338 (35724146) C Gypsy54-LTR_DR    LTR/Gypsy             (112)    208     160 1035016 *
  1095   19.3 15.0  1.6  chr16             19542501 19542546 (35723938) C Merlin-1_DR       DNA/Merlin           (8329)   2198    1770 1035017  
  1201   17.7  9.6  1.7  chr16             19542547 19542879 (35723605) + Mariner-N38_DR    DNA/TcMar-Tc1            50    408   (139) 1035018  
   249   24.7  0.0  4.3  chr16             19543309 19543380 (35723104) C LOOPER-N5B_DR     DNA/Kolobok-T2        (357)   1183    1115 1035019 *
   269   14.6  0.0  0.0  chr16             19543332 19543386 (35723098) C IS3EU-4_DR        DNA/IS3EU             (898)  14131   14077 1035020  
  1029   11.5  3.9  5.8  chr16             19543577 19543851 (35722633) + DNA15TA1_DR       DNA/CMC-EnSpm             1    442     (0) 1035021  
   466   22.0 14.2  1.9  chr16             19544162 19544351 (35722133) C CryptonV-N6_DR    DNA/Crypton-V         (265)    297      85 1035022  
   225   13.0 13.0  0.0  chr16             19544361 19544406 (35722078) C CryptonV-1_DR     DNA/Crypton-V       (17814)     59       8 1035023  
   248   14.0  0.0  2.0  chr16             19544944 19544997 (35721487) + (CAAT)n           Simple_repeat             2     54     (0) 1035024  
   338   19.8  0.0  4.9  chr16             19544999 19545009 (35721475) C ENSPM-6_DR        DNA/CMC-EnSpm       (29873)   2743    2737 1035025  
  3031   10.8  3.2  1.3  chr16             19545010 19545546 (35720938) + Mariner-N38_DR    DNA/TcMar-Tc1             1    547     (0) 1035026  
   234   19.6  6.2  5.1  chr16             19545084 19545095 (35721389) C Helitron-N3_DR    RC/Helitron           (937)   2079    1982 1035027 *
   225   14.3  0.0  7.1  chr16             19545507 19545551 (35720933) + Merlin-1_DR       DNA/Merlin             2138   2179  (8348) 1035028  
   232   13.9  1.6  8.5  chr16             19545744 19545806 (35720678) + DNA6-6_DR         DNA                    3660   3718  (7563) 1035029 *
   449    8.0  4.7  5.7  chr16             19545781 19545886 (35720598) + hAT-N21_DR        DNA/hAT-Charlie        1629   1733   (113) 1035030  
   200   16.0  3.0  0.0  chr16             19545798 19545897 (35720587) + CryptonV-N5_DR    DNA/Crypton-V         11463  11565 (12972) 1035031 *
   293    9.6  4.7  4.6  chr16             19545817 19545839 (35720645) C Harbinger-2_DR    DNA/PIF-Harbinger    (1922)   2405    2369 1035032  
   392    1.7  1.7  1.7  chr16             19545840 19545898 (35720586) + DNA6-6_DR         DNA                    7363   7421  (3860) 1035033  
   293    9.6  4.7  4.6  chr16             19545899 19545935 (35720549) C Harbinger-2_DR    DNA/PIF-Harbinger    (1922)   2368    2304 1035032  
   550    7.2  0.0  2.9  chr16             19546191 19546332 (35720152) + (TTATA)n          Simple_repeat             2    139     (0) 1035034 *
  1449   14.7  5.5  4.1  chr16             19546235 19546288 (35720196) + DNA9-3_DR         DNA/MULE-MuDR?         9506   9873  (1506) 1035035  
  1702   12.0  2.3  3.3  chr16             19546289 19546335 (35720149) + DNA6-6_DR         DNA                    4147   4452  (6829) 1035036  
  1902    9.2  0.0  0.8  chr16             19546336 19546597 (35719887) + SINE2-3_DR        SINE/tRNA-V-RTE           1    260   (108) 1035037  
  1833   14.5  2.7  8.7  chr16             19547149 19547549 (35718935) + DNA-AT-1_DR       DNA                       5    383     (9) 1035038  
   695   17.0  7.1  4.5  chr16             19548335 19548531 (35717953) + DNA9-3_DR         DNA/MULE-MuDR?        10372  10573   (806) 1035039  
  2956   22.2 11.3  3.6  chr16             19549477 19550553 (35715931) + Harbinger-N11_DR  DNA/PIF-Harbinger        38   1194    (17) 1035040  
   867   18.1 11.4  2.4  chr16             19550551 19550821 (35715663) C DNA-5-8C_DR       DNA/hAT-hAT5          (395)    296       2 1035041 *
  1722    1.6  0.0  0.0  chr16             19550826 19551018 (35715466) + TDR3              DNA/hAT-Charlie           1    193     (0) 1035042  
   270   19.4  1.6  1.6  chr16             19550963 19551025 (35715459) C EnSpm-N10_DR      DNA/CMC-EnSpm        (3249)   6059    5997 1035043 *
   435   16.0  3.8  0.0  chr16             19551200 19551305 (35715179) C piggyBac-N9_DR    DNA/PiggyBac          (184)   1007     898 1035044  
   389   21.4  1.1  3.3  chr16             19551324 19551415 (35715069) C piggyBac-N9_DR    DNA/PiggyBac          (728)    463     374 1035044  
   321   14.0  5.3  0.0  chr16             19551435 19551491 (35714993) C piggyBac-N9_DR    DNA/PiggyBac          (896)    295     236 1035044  
  1073   18.6  3.9  3.6  chr16             19552497 19552831 (35713653) + EnSpm-N21_DR      DNA/CMC-EnSpm             1    336   (143) 1035045  
   273   11.2  1.3  8.2  chr16             19553032 19553109 (35713375) + hAT-N134_DR       DNA/hAT?                716    788   (277) 1035046  
   217   15.1  1.8  3.7  chr16             19553061 19553115 (35713369) + EnSpm-17_DR       DNA/CMC-EnSpm          2709   2762  (6514) 1035047 *
   249   22.9  0.0  5.7  chr16             19554382 19554455 (35712029) + Crypton-N1_DR     DNA/Crypton-A            19     88   (396) 1035048  
   204   12.1  0.0  0.0  chr16             19554916 19554948 (35711536) + Mariner-N31_DR    DNA/TcMar-Tc1             8     40   (500) 1035049  
   351   22.1  8.1  3.9  chr16             19555701 19555799 (35710685) + hAT-N109_DR       DNA/hAT-Ac              420    522   (131) 1035050  
   374   13.6  0.8  4.2  chr16             19556871 19556883 (35709601) + EnSpm-22N2_DR     DNA/CMC-EnSpm          2308   2339  (3208) 1035051  
   257   13.6  0.0  9.0  chr16             19556884 19557004 (35709480) C EnSpm-N36B_DR     DNA/CMC-EnSpm         (220)   3196    3086 1035052 *
   309   11.0  0.0  1.0  chr16             19556907 19557007 (35709477) + DNA-2-32_DR       DNA/CMC-EnSpm?         5480   5579  (3203) 1035053 *
   641   15.4  0.8 16.4  chr16             19556938 19557027 (35709457) C DNA8-25_DR        DNA                  (3132)    835     628 1035054  
   374   13.6  0.8  4.2  chr16             19557008 19557038 (35709446) + EnSpm-22N2_DR     DNA/CMC-EnSpm          2340   2425  (3122) 1035051 *
   661    7.3 30.7  0.0  chr16             19557028 19557177 (35709307) C Merlin-1_DR       DNA/Merlin           (9271)   1256    1061 1035055  
   317   13.0  1.0  1.4  chr16             19557100 19557114 (35709370) + EnSpm-6N1_DR      DNA/CMC-EnSpm          1460   1503  (7733) 1035056 *
   321    4.2  0.0  0.0  chr16             19557116 19557187 (35709297) C DNA8-10_DR        DNA/hAT-Ac           (2352)   1666    1595 1035057  
   304   11.8  1.1  0.0  chr16             19557188 19557207 (35709277) + L1-56_DR          LINE/L1                4886   4978     (4) 1035058  
   317   13.0  1.0  1.4  chr16             19557208 19557220 (35709264) + EnSpm-6N1_DR      DNA/CMC-EnSpm          1504   1549  (7687) 1035056  
   345   16.8 27.7  0.0  chr16             19557649 19557767 (35708717) C hAT-24N1_DR       DNA/hAT-Ac             (14)   1513    1362 1035059  
   810   19.8 11.3  2.4  chr16             19557887 19558160 (35708324) C TE-X-16_DR        DNA/Crypton-A           (5)    348      51 1035060  
  2810    5.9  9.4  1.2  chr16             19558784 19559229 (35707255) + Mariner-N38_DR    DNA/TcMar-Tc1            28    509    (38) 1035061  
   297   19.2  2.1 20.5  chr16             19559960 19560103 (35706381) + Mariner-N37_DR    DNA/TcMar-Tc1             2    123   (538) 1035062 *
   363   23.1  6.4  5.7  chr16             19560078 19560233 (35706251) C hAT-N127_DR       DNA/hAT-Charlie      (3159)   7157    7001 1035063 *
   824   15.5  5.8  3.4  chr16             19560101 19560274 (35706210) C HE1_DR1           SINE/tRNA-V-RTE        (25)    377     200 1035064  
   217    8.7  4.3  0.0  chr16             19560814 19560859 (35705625) C DNA9-N1_DR        DNA/MULE-NOF         (2690)   2326    2279 1035065  
  2410    6.5  1.7 13.1  chr16             19561109 19561516 (35704968) + SINE2-3_DR        SINE/tRNA-V-RTE           1    367     (1) 1035066  
   717   21.6  1.5  2.5  chr16             19561348 19561551 (35704933) + hAT-N29_DR        DNA/hAT-Tip100         1184   1385   (195) 1035067 *
   211    8.3  8.3  0.0  chr16             19561583 19561630 (35704854) + DNA9-3_DR         DNA/MULE-MuDR?        10196  10247  (1132) 1035068  
  2509   11.9  2.3 10.7  chr16             19561858 19562423 (35704061) + hAT-N155B_DR      DNA/hAT-Tip100            1    523     (0) 1035069  
   200   11.1  0.0  0.0  chr16             19562954 19563025 (35703459) C L1-119_DR         LINE/L1              (4073)   1204    1133 1035070 *
   225   11.0  2.7  0.0  chr16             19562963 19563035 (35703449) C hAT-10_DR         DNA/hAT-Tip100        (242)   4238    4164 1035071 *
   256    9.9  0.0  0.0  chr16             19562965 19563039 (35703445) + Mariner-N5_DR     DNA/TcMar              2149   2216  (6753) 1035072  
   229   20.0  0.0  3.6  chr16             19563596 19563651 (35702833) C hAT-N48C_DR       DNA/hAT-Ac             (27)   2272    2219 1035073  
  2217    9.3  4.8  2.2  chr16             19563652 19564047 (35702437) + DNA-2-30B_DR      DNA                       2    407     (6) 1035074  
   226   13.8 11.7  6.2  chr16             19563984 19564060 (35702424) + hAT-N178_DR       DNA/hAT-Ac              449    529  (1178) 1035075 *
   315   17.4  4.5 11.0  chr16             19564059 19564112 (35702372) C DNA6-1_DR         DNA/hAT-hAT5          (387)    762     718 1035076  
   613   20.4  6.8  3.3  chr16             19564113 19564289 (35702195) C ANGEL             DNA/Kolobok             (0)    309     127 1035077  
   335   23.7  6.5  9.2  chr16             19564290 19564308 (35702176) + TE-X-13_DR        Unknown                1118   1308  (1117) 1035078  
   425   20.7  4.1  4.7  chr16             19564407 19564578 (35701906) C TE-X-7_DR         LINE?/Penelope?        (14)    825     655 1035079  
   353   22.1  4.0  4.9  chr16             19564475 19564598 (35701886) + DNA2-7_DR         DNA                    7529   7651  (1999) 1035080 *
   652   16.7 17.2  0.0  chr16             19565034 19565207 (35701277) + ANGEL             DNA/Kolobok             100    303     (6) 1035081  
   291   23.1 10.2  0.8  chr16             19565108 19565225 (35701259) + IS3EU-1_DR        DNA/IS3EU              4060   4188  (4516) 1035082 *
  1266   17.1  9.6  1.2  chr16             19565772 19566112 (35700372) C DNA-N15_DR        DNA                    (42)    363      21 1035083  
   552    9.2  0.0  0.0  chr16             19566148 19566256 (35700228) C Kolobok-3_DR      DNA/Kolobok-T2       (3392)   2574    2466 1035084  
   518   25.1  0.4  0.2  chr16             19566149 19566172 (35700312) C ERV1-N3-I_DR      LTR/ERV1              (764)   3827    3731 1035085 *
   906    9.6  3.7  0.0  chr16             19566173 19566359 (35700125) C DNA8-25_DR        DNA                  (3117)    850     657 1035086  
   221   23.8  0.8  1.5  chr16             19566276 19566289 (35700195) C Dada-U6_DR        DNA/Dada             (1765)   7198    7071 1035087 *
   252   20.4  0.9  1.8  chr16             19566290 19566404 (35700080) C Helitron-2_DR     RC/Helitron         (21080)   6332    6219 1035088 *
   256   12.6  4.8  0.9  chr16             19566303 19566406 (35700078) + EnSpm-16_DR       DNA/CMC-EnSpm           613    720  (9064) 1035089 *
   518   25.1  0.4  0.2  chr16             19566360 19566385 (35700099) C ERV1-N3-I_DR      LTR/ERV1              (764)   3730    3614 1035085  
   255   13.5 17.6  2.0  chr16             19566517 19566606 (35699878) + EnSpm-N27B_DR     DNA/CMC-EnSpm            50    164     (9) 1035090  
   307   12.2  0.0  0.0  chr16             19566869 19566917 (35699567) C DNA7-N2_DR        DNA/hAT-hAT6          (539)   1475    1427 1035091  
   244   13.0  8.1  6.7  chr16             19566918 19566942 (35699542) + HE1_DR1           SINE/tRNA-V-RTE         325    399     (3) 1035092  
   206   18.6  1.8  5.5  chr16             19567330 19567386 (35699098) C Mariner-10_DR     DNA/TcMar-Tc1           (1)   1596    1542 1035093 *
   368   11.2  0.0  5.6  chr16             19567382 19567532 (35698952) + hAT-N187_DR       DNA/hAT-Charlie         157    299   (878) 1035094 *
   428    3.6  0.9  1.8  chr16             19567424 19567536 (35698948) + DNA6-6_DR         DNA                    7756   7867  (3414) 1035095 *
   678    5.1  0.0  0.0  chr16             19567438 19567535 (35698949) + Helitron-2_DR     RC/Helitron           11751  11848 (15564) 1035096  
   353   12.5  5.3  4.0  chr16             19567445 19567594 (35698890) + ERV1-7_DR-I       LTR/ERV1               1720   1871  (4832) 1035097 *
   226   15.9  0.7  7.1  chr16             19567469 19567617 (35698867) + EnSpm-N37_DR      DNA/CMC-EnSpm          4078   4217  (2430) 1035098 *
   456    6.4  0.9  0.0  chr16             19567536 19567547 (35698937) C EnSpm-N42B_DR     DNA/CMC-EnSpm        (2861)   1443    1333 1035099  
   389    8.3  0.0  0.0  chr16             19567583 19567691 (35698793) + (TAA)n            Simple_repeat             2    110     (0) 1035100  
   226    8.5  1.4  2.8  chr16             19567633 19567705 (35698779) + DNA-TA-4_DR       DNA/TcMar              4661   4732  (5063) 1035101 *
   219    9.6  0.0  7.9  chr16             19567647 19567714 (35698770) + ERV1-N7-I_DR      LTR/ERV1               5351   5413  (3155) 1035102 *
   294   20.3  1.6  8.3  chr16             19568733 19568861 (35697623) C CryptonV-N5_DR    DNA/Crypton-V        (8302)  16235   16115 1035103 *
   536   23.5  0.7  4.8  chr16             19568757 19568908 (35697576) + EnSpm-N48_DR      DNA/CMC-EnSpm          1731   1876  (1702) 1035104 *
   676    7.9  0.0  0.0  chr16             19568792 19568917 (35697567) + Zisupton-6_DR     DNA/Zisupton           8760   8885 (13231) 1035105  
   215   34.0  1.4  0.7  chr16             19568806 19568947 (35697537) C IS3EU-4_DR        DNA/IS3EU             (858)  14171   14029 1035106 *
  9433   11.8  7.4  1.0  chr16             19568919 19570601 (35695883) C DNA-2-8_DR        DNA/CMC-EnSpm           (0)   2496     707 1035107  
  1126    6.2  0.0 10.4  chr16             19570586 19570766 (35695718) C DNA-2-8_DR        DNA/CMC-EnSpm        (2331)    165       2 1035108 *
   280   24.4  6.1 10.2  chr16             19570870 19571083 (35695401) C Mariner-N36_DR    DNA/TcMar-Fot1          (4)    998     793 1035109  
   665   15.4 31.1  3.7  chr16             19571111 19571387 (35695097) + DNA-N41_DR        DNA                       8    357   (207) 1035110  
   280   20.4 20.4  0.0  chr16             19571374 19571481 (35695003) + Copia-18_DR-LTR   LTR/Gypsy?               23    152   (169) 1035111 *
   400   20.7  9.9  0.7  chr16             19571641 19571781 (35694703) + DNAX-16_DR        DNA                     270    423     (0) 1035112  
   265   21.3  4.0  7.1  chr16             19572680 19572780 (35693704) C Kolobok-N17_DR    DNA/Kolobok-T2        (282)    997     900 1035113  
  1418   16.6  2.5  8.8  chr16             19573200 19573523 (35692961) + TDR17B            DNA/Sola-1              100    404  (1142) 1035114  
   212   15.8  0.0  0.0  chr16             19573516 19573553 (35692931) + TDR17B            DNA/Sola-1              778    815   (731) 1035115 *
  1045   11.0  2.5  0.0  chr16             19573562 19573724 (35692760) C hAT-N167B_DR      DNA/hAT-Charlie       (195)   1378    1212 1035116 *
  3545   16.8 10.2 11.1  chr16             19573721 19575546 (35690938) + SAT-27_DR         Satellite                 1   1809     (1) 1035117  
   581   14.1 14.1 16.1  chr16             19575549 19575725 (35690759) + TDR17B            DNA/Sola-1              233    406  (1140) 1035118  
   387    9.9 14.7  0.9  chr16             19575716 19575817 (35690667) + TDR17B            DNA/Sola-1              778    893   (653) 1035119 *
  1728   22.1  9.0  1.2  chr16             19575818 19576294 (35690190) + Gypsy104-LTR_DR   LTR/Gypsy                 1    514   (356) 1035120 *
  2019   19.7 15.1  0.0  chr16             19576285 19576708 (35689776) + Gypsy104-I_Dr     LTR/Gypsy               179    666  (3617) 1035120  
  1881   15.7  0.0  0.0  chr16             19576712 19577004 (35689480) + Gypsy104-I_Dr     LTR/Gypsy              1280   1572  (2711) 1035120 *
  2249   16.0  2.0 11.3  chr16             19577004 19577446 (35689038) + Gypsy104-I_Dr     LTR/Gypsy              2667   3072  (1211) 1035120  
   275   13.6  8.2  0.0  chr16             19577454 19577507 (35688977) + Gypsy104-I_Dr     LTR/Gypsy              3160   3236  (1060) 1035120  
  1110   27.8  6.7  5.2  chr16             19577616 19578257 (35688227) C Gypsy-214_DR-I    LTR/Gypsy            (1353)    960     356 1035121  
   317   25.6 13.2  2.5  chr16             19578259 19578402 (35688082) C Gypsy-214_DR-I    LTR/Gypsy            (2727)    175      17 1035121  
   511   19.4 12.0 14.6  chr16             19578415 19578897 (35687587) C Gypsy-213_DR-LTR  LTR/Gypsy               (0)    472       1 1035121  
   710   20.6  6.5 12.2  chr16             19579721 19579997 (35686487) + TDR23             DNA                       2    264   (883) 1035122 *
  3106   19.2 10.7  7.5  chr16             19579988 19582000 (35684484) C DIRS-N2_DR        LTR/Ngaro             (389)   5640    2736 1035123  
  2350   11.8  0.8  1.9  chr16             19581991 19582369 (35684115) C DIRS-N2_DR        LTR/Ngaro            (3869)   2160    1786 1035124 *
  1794   10.1  6.6  3.4  chr16             19582403 19582719 (35683765) + DIRS-N2_DR        LTR/Ngaro               574    900  (5129) 1035125  
   760    7.1  1.8  0.9  chr16             19582786 19582898 (35683586) C DNA-2-25_DR       DNA/CMC-EnSpm         (405)    191      78 1035126  
  1182   15.0  1.5  1.5  chr16             19583148 19583343 (35683141) + SINE2-3B_DR       SINE/tRNA-V              10    205   (146) 1035127  
   318   19.1  9.3  5.8  chr16             19583579 19583728 (35682756) C TDR16             DNA/Merlin            (137)    176      22 1035128  
   439   25.6  0.9  9.7  chr16             19583819 19584030 (35682454) C Merlin-N1_DR      DNA/Merlin            (138)    231      37 1035129  
   281   22.7  8.6  3.7  chr16             19584432 19584559 (35681925) C DNA13TA1_DR       DNA/TcMar-Tc1           (3)    315     182 1035130  
   702   16.7  0.0  0.8  chr16             19584906 19585032 (35681452) C EnSpm-N10_DR      DNA/CMC-EnSpm        (5554)   3754    3629 1035131 *
   880    7.1  0.0  0.0  chr16             19584922 19585033 (35681451) C HE2_DR            SINE/tRNA-V-RTE         (7)    356     245 1035132  
 12892    5.7 13.9  1.2  chr16             19585034 19586924 (35679560) C hAT5-N2B_DR       DNA/hAT-hAT5            (0)   2128       1 1035133  
  1492    7.6  8.5  0.0  chr16             19586925 19587148 (35679336) C SINE2-3_DR        SINE/tRNA-V-RTE       (116)    252      10 1035134  
  1008   16.6  6.8  2.2  chr16             19586967 19587187 (35679297) + DNA-8-9_DR        DNA/hAT-Ac             2226   2456  (1263) 1035135 *
   959   17.5  5.4  5.0  chr16             19587149 19587178 (35679306) C CryptonV-N4_DR    DNA/Crypton-V        (4378)   9110    8856 1035136 *
   218   19.1  0.0  0.0  chr16             19587695 19587741 (35678743) + DNA-8-9_DR        DNA/hAT-Ac             2235   2281  (1438) 1035137  
  1805   11.5  5.9  0.6  chr16             19588552 19588857 (35677627) C TDR22             DNA                   (401)    854     533 1035138  
   268    5.9  0.0  0.0  chr16             19588855 19588888 (35677596) C TDR22             DNA                  (1220)     35       2 1035138 *
  2592   24.5  1.5  0.2  chr16             19588890 19589473 (35677011) C Gypsy139-I_DR     LTR/Gypsy             (172)   4059    3468 1035139  
  1335    9.0  4.3 19.2  chr16             19589472 19589774 (35676710) + L2-3_DRe          LINE/L2                4396   4660   (408) 1035140 *
  2188   29.8  9.9  0.3  chr16             19589838 19590643 (35675841) C GypsyDR1          LTR/Gypsy            (1561)   2661    1779 1035141  
   353   25.7  0.9  1.9  chr16             19590657 19590763 (35675721) C REX1-5_DR         LINE/Rex-Babar       (1433)   1226    1121 1035142  
   293   18.7  0.0  1.3  chr16             19590765 19590840 (35675644) + CryptonV-N3_DR    DNA/Crypton-V          7606   7680 (12983) 1035143 *
   354   18.2  0.0  6.1  chr16             19590786 19590890 (35675594) C Tc1-4_DR          DNA/TcMar-Tc1          (59)   1513    1415 1035144  
   977   16.7  0.0  0.0  chr16             19590973 19591134 (35675350) C Harbinger-N10_DR  DNA/PIF-Harbinger       (0)    328     167 1035145  
  1785    9.1  0.4  0.0  chr16             19591145 19591386 (35675098) C REX1-1_DR         LINE/Rex-Babar        (721)   2869    2627 1035146  
  1567   12.6  0.4  1.6  chr16             19591360 19591608 (35674876) C REX1-1_DR         LINE/Rex-Babar       (1360)   2230    1985 1035146 *
  3579    3.1  7.8  0.0  chr16             19591609 19592057 (35674427) + Harbinger3N_DR    DNA/PIF-Harbinger         1    484   (660) 1035147  
  1211   14.0  0.0  0.0  chr16             19592056 19592233 (35674251) C Harbinger-N10_DR  DNA/PIF-Harbinger     (116)    212      35 1035148 *
   308   25.9 14.6  1.3  chr16             19592270 19592406 (35674078) + DIRS1c_DR         LTR                     656    810  (5126) 1035149  
   610   17.4  0.7  3.0  chr16             19592471 19592606 (35673878) C Rex1-38_DRe       LINE/Rex-Babar          (0)   3463    3331 1035150  
   405    5.6  0.0  0.0  chr16             19592602 19592655 (35673829) + TE-X-3_DR         DNA/PIF-ISL2EU          102    155   (868) 1035151 *
  1084   11.4  2.8  2.2  chr16             19592663 19592842 (35673642) + TE-X-3_DR         DNA/PIF-ISL2EU          645    825   (198) 1035152  
  1191   19.6 30.1  3.3  chr16             19592849 19592990 (35673494) C EnSpm-N10_DR      DNA/CMC-EnSpm        (4212)   5096    4624 1035153  
  3121   10.3  5.2  0.4  chr16             19592991 19593467 (35673017) C REX1-1_DR         LINE/Rex-Babar        (464)   3126    2627 1035154  
  1567   12.6  0.4  1.6  chr16             19593441 19593690 (35672794) C REX1-1_DR         LINE/Rex-Babar       (1360)   2230    1984 1035154 *
  1191   19.6 30.1  3.3  chr16             19593468 19593610 (35672874) C EnSpm-N10_DR      DNA/CMC-EnSpm        (4212)   4623    4138 1035153 *
  9077    3.7  3.2  0.0  chr16             19593690 19594797 (35671687) + Harbinger3N_DR    DNA/PIF-Harbinger         1   1144     (0) 1035155  
   427   11.9  3.0  0.0  chr16             19594798 19594859 (35671625) C REX1-1_DR         LINE/Rex-Babar       (1603)   1987    1924 1035154  
  1940   19.4 18.1  2.4  chr16             19594860 19595312 (35671172) C HATN13_DR         DNA/hAT-Ac              (0)   1119     214 1035156  
  1998   14.4  5.0  0.0  chr16             19595313 19595653 (35670831) C IS3EU-4_DR        DNA/IS3EU            (6735)   8294    7937 1035157  
  2020    5.2  5.8  0.7  chr16             19595654 19595944 (35670540) C Gypsy-169-LTR_DR  LTR/Gypsy               (0)    306       1 1035158  
 13482    1.6  0.0  1.6  chr16             19595945 19597514 (35668970) C Gypsy-169-I_DR    LTR/Gypsy               (0)   4338    2794 1035158 *
 21525   11.7  4.7  1.7  chr16             19597514 19600862 (35665622) + Gypsy-168-I_DR    LTR/Gypsy               293   3738   (553) 1035159  
  4806   11.2  0.6  9.8  chr16             19600835 19601703 (35664781) + Gypsy-185_DR-I    LTR/Gypsy              5389   6184    (41) 1035160 *
  5093   10.9  3.2  0.2  chr16             19601732 19602500 (35663984) + MOSAT_DR          Satellite              1296   2087     (0) 1035161  
  1019    7.1  7.1  0.0  chr16             19602499 19602639 (35663845) C Polinton-4_DR     DNA/Maverick         (7593)  12694   12544 1035162 *
   372   21.0  2.8  0.0  chr16             19602513 19602655 (35663829) C Kolobok-2_DR      DNA/Kolobok-T2       (3357)   3343    3197 1035163 *
  1550    3.8  0.9  0.0  chr16             19602549 19602759 (35663725) + MOSAT_DR          Satellite              1107   1319   (768) 1035164  
   378   10.0  0.0  0.0  chr16             19602732 19602781 (35663703) + Gypsy-185_DR-I    LTR/Gypsy              6175   6224     (1) 1035160 *
  1988   15.3  7.5  0.3  chr16             19602786 19603145 (35663339) + Gypsy-185_DR-LTR  LTR/Gypsy                 1    386     (1) 1035160  
   434   11.7  0.0  0.0  chr16             19603147 19603206 (35663278) C Polinton-1N1_DR   DNA/Maverick        (12234)   3235    3176 1035165  
   391   17.5  0.0  8.2  chr16             19603356 19603461 (35663023) C EnSpm-N44_DR      DNA/CMC-EnSpm        (7043)   1609    1512 1035166  
   791   20.9  3.8  0.9  chr16             19603760 19603962 (35662522) + DIRS-10_DR        LTR/DIRS               5534   5719    (44) 1035167  
  6881    7.9 15.3  9.4  chr16             19604016 19605420 (35661064) + Mariner-2_DR      DNA/TcMar-Tc1             1   1481     (0) 1035168  
   407   10.7  0.9  0.9  chr16             19605521 19605633 (35660851) + Dada-U6_DR        DNA/Dada                771    883  (8080) 1035169  
   339   10.9  2.5  0.8  chr16             19605530 19605649 (35660835) C Dada-tA_DR        DNA/Dada              (381)   8291    8170 1035170 *
   466    7.3  2.7  0.9  chr16             19605545 19605654 (35660830) + Zisupton-6_DR     DNA/Zisupton          16447  16558  (5558) 1035171 *
   481    1.3 10.4  1.2  chr16             19605548 19605624 (35660860) C EnSpm-N34_DR      DNA/CMC-EnSpm         (598)    492     409 1035172  
   381   11.4  5.0  5.8  chr16             19605569 19605689 (35660795) C Merlin-1_DR       DNA/Merlin           (9398)   1129    1010 1035173 *
   443   15.4  0.0  2.6  chr16             19605625 19605667 (35660817) + Helitron-N2_DR    RC/Helitron            1489   1605   (858) 1035174  
  4344    2.6  0.0  0.0  chr16             19607165 19607668 (35658816) + DNA-2-4_DR        DNA                       1    504   (895) 1035175  
   599    6.6  0.0  0.0  chr16             19607660 19607735 (35658749) + DNA-2-4_DR        DNA                    1324   1399     (0) 1035176 *
 10110    2.3  3.1  0.1  chr16             19607787 19608989 (35657495) + DNA-2-4_DR        DNA                       1   1239   (160) 1035177  
 10471    2.2 13.2  1.0  chr16             19608990 19610381 (35656103) + DNA-1-8_DR        DNA                       1   1560     (1) 1035178  
  1423    3.5  0.0  0.6  chr16             19610382 19610543 (35655941) + DNA-2-4_DR        DNA                    1239   1399     (0) 1035179  
  1149   28.3 14.6  0.2  chr16             19610762 19611160 (35655324) + DIRS-1_DR         LTR/DIRS               3860   4409  (1354) 1035180  
   646   20.8  1.7  0.0  chr16             19611223 19611342 (35655142) C TDR8D             DNA                   (557)    122       1 1035181  
   428   20.9  0.0  0.0  chr16             19611343 19611420 (35655064) + TE-X-6B_DR        DNA/Crypton-A           497    574     (0) 1035182  
  1125   20.9  7.2 11.7  chr16             19611495 19611515 (35654969) C EnSpm-15_DR       DNA/CMC-EnSpm       (10155)   1299    1170 1035183  
  1924   12.9  7.8  0.6  chr16             19611516 19611849 (35654635) C TDR17B            DNA/Sola-1            (771)    775     418 1035184  
  1125   20.9  7.2 11.7  chr16             19611850 19611885 (35654599) C EnSpm-15_DR       DNA/CMC-EnSpm       (10155)   1169     925 1035183  
   625   16.2  6.0  0.0  chr16             19612197 19612313 (35654171) C EnSpm-N21_DR      DNA/CMC-EnSpm          (53)    426     303 1035185  
  1569   17.4  4.0  1.6  chr16             19612324 19612621 (35653863) + HE1_DR1           SINE/tRNA-V-RTE          75    379    (23) 1035186  
   534   19.4  8.4  2.6  chr16             19612497 19612639 (35653845) C hAT-N167B_DR      DNA/hAT-Charlie       (193)   1380    1230 1035187 *
   215   11.8  0.0  0.0  chr16             19612620 19612653 (35653831) C EnSpm-N21_DR      DNA/CMC-EnSpm         (219)    260     227 1035185 *
   262   15.2  0.0  0.0  chr16             19612655 19612700 (35653784) C EnSpm-N21_DR      DNA/CMC-EnSpm         (425)     54       9 1035185 *
  1688   15.9 11.6  1.4  chr16             19612692 19613130 (35653354) C Mariner-N38_DR    DNA/TcMar-Tc1          (64)    483       1 1035188  
   215   22.8  0.0  3.0  chr16             19613071 19613138 (35653346) + Merlin-1_DR       DNA/Merlin             2695   2760  (7767) 1035189 *
   349   22.9 29.9  0.0  chr16             19613189 19613332 (35653152) C TDR8C             DNA                   (934)    188       2 1035190  
  3618   18.7  8.4  3.5  chr16             19613483 19614348 (35652136) + Tc1-5_DR          DNA/TcMar-Tc1             3    909   (325) 1035191 *
  5009   12.3  8.8  0.4  chr16             19614330 19615162 (35651322) + TC1DR3            DNA/TcMar-Tc1           313   1214    (11) 1035192  
   287   18.8  2.3  7.3  chr16             19615216 19615301 (35651183) C Harbinger-2N1_DR  DNA/PIF-Harbinger     (189)    524     443 1035193  
   215   20.0  1.6  1.6  chr16             19615305 19615365 (35651119) + EnSpm-N39C_DR     DNA/CMC-EnSpm?            1     61  (3532) 1035194  
 12064    2.6  5.4  0.2  chr16             19615466 19617001 (35649483) C EnSpm-N40_DR      DNA/CMC-EnSpm           (0)   5394    3779 1035195  
 14676    4.4 18.7  0.4  chr16             19617007 19619584 (35646900) C EnSpm-N40_DR      DNA/CMC-EnSpm        (2269)   3125       1 1035196  
  2918   11.6  1.2  3.0  chr16             19619586 19620102 (35646382) + DNA-N46_DR        DNA                      24    531     (6) 1035197  
   357   10.3  8.6  0.0  chr16             19620284 19620341 (35646143) C hAT-N117_DR       DNA/hAT-Tip100          (0)   2657    2595 1035198  
   807   15.9 22.1  1.4  chr16             19620374 19620667 (35645817) C hAT-N117_DR       DNA/hAT-Tip100        (429)   2228    1875 1035198  
  1080   12.2  2.7 20.6  chr16             19620681 19621096 (35645388) C hAT-N73_DR        DNA/hAT-Tip100         (43)    396      41 1035199  
  1222   23.8  1.0  1.0  chr16             19621303 19621595 (35644889) C Harbinger-N10_DR  DNA/PIF-Harbinger      (27)    301       9 1035200  
  2081   11.5  4.2  0.0  chr16             19621967 19622279 (35644205) + Harbinger-N10_DR  DNA/PIF-Harbinger         2    327     (1) 1035201  
   319   26.1  0.0  0.4  chr16             19622496 19622605 (35643879) + hAT-N48B_DR       DNA/hAT-Ac             1618   1784   (515) 1035202 *
   350   21.8  0.0  0.0  chr16             19622513 19622590 (35643894) + EnSpm-9_DR        DNA/CMC-EnSpm           727    804  (7816) 1035203  
   209   22.7  0.0 16.2  chr16             19622575 19622653 (35643831) C Tx1-55_DR         LINE/L1-Tx1             (0)   5492    5425 1035204 *
   669   22.7  2.6 25.9  chr16             19622587 19622630 (35643854) C DIRS-1E-LTR_DR    LTR/Ngaro             (116)    574     289 1035205  
   203   23.1  5.4  6.4  chr16             19622591 19622619 (35643865) C HATN11_DR         DNA/hAT-hobo          (199)    724     619 1035206 *
   818   13.2  6.5  1.2  chr16             19622612 19622765 (35643719) C DNAX-23_DR        DNA                  (1403)  10398   10237 1035207 *
  1864   10.8  0.7  6.5  chr16             19622631 19622937 (35643547) C SINE2-4_DR        SINE/tRNA-V-RTE         (2)    369      80 1035208  
   375   12.5  0.0  0.0  chr16             19622938 19622993 (35643491) + Kolobok-N16B_DR   DNA/Kolobok?           1088   1143     (0) 1035209  
   201   17.8 12.8  6.5  chr16             19623062 19623163 (35643321) C piggyBac-N5B_DR   DNA/PiggyBac?        (1544)    194      87 1035210  
   888   14.5 24.1  0.0  chr16             19623806 19624012 (35642472) C ANGEL             DNA/Kolobok            (52)    257       1 1035211  
   287   16.0 13.4 11.9  chr16             19623880 19624028 (35642456) + EnSpm-7_DR        DNA/CMC-EnSpm          9288   9438  (1596) 1035212 *
   308   14.2  2.6  8.2  chr16             19625097 19625173 (35641311) C hAT-N21B_DR       DNA/hAT-Ac             (82)   1219    1147 1035213  
   260   19.8  7.1  8.2  chr16             19625174 19625195 (35641289) C hAT-N198_DR       DNA/hAT-Charlie       (157)   1242    1145 1035214  
   230   22.4  5.9  1.4  chr16             19625179 19625246 (35641238) + hAT-N21_DR        DNA/hAT-Charlie         909    979   (867) 1035215 *
   398    7.6  1.5  3.0  chr16             19625191 19625258 (35641226) + CryptonV-3_DR     DNA/Crypton-V          1093   1159 (22294) 1035216  
   242   18.1  2.6  6.8  chr16             19625199 19625275 (35641209) C hAT-N164_DR       DNA/hAT-Tip100        (879)   1161    1088 1035217 *
   354   10.3 10.2  1.0  chr16             19625257 19625344 (35641140) + DNAX-25B_DR       DNA/Zisupton           1559   1654  (1884) 1035218  
   231   18.9  5.0  5.0  chr16             19625276 19625298 (35641186) + EnSpm-N13_DR      DNA/CMC-EnSpm         19290  19389  (2760) 1035219 *
   240   26.3  0.0  0.0  chr16             19625866 19625922 (35640562) + Polinton-1N1_DR   DNA/Maverick           6698   6754  (8715) 1035220  
 30951    1.0  6.1  0.1  chr16             19626054 19629764 (35636720) + EnSpm-N25_DR      DNA/CMC-EnSpm             1   3934   (752) 1035221  
 34029    1.4  0.4  0.7  chr16             19629765 19633743 (35632741) + DNA8-25_DR        DNA                       1   3967     (0) 1035222  
  6589    0.1  1.1  0.0  chr16             19633744 19634496 (35631988) + EnSpm-N25_DR      DNA/CMC-EnSpm          3926   4686     (0) 1035223  
   308    8.5  8.3  1.6  chr16             19635222 19635240 (35631244) C hAT-N31_DR        DNA/hAT-Ac           (1216)    246     170 1035224  
   397    5.5  3.3  1.1  chr16             19635241 19635331 (35631153) C Zisupton-6_DR     DNA/Zisupton        (20773)   1343    1251 1035225  
   379    7.0  2.9  0.0  chr16             19635268 19635382 (35631102) + DNA-2-32_DR       DNA/CMC-EnSpm?         5551   5655  (3127) 1035226 *
   309   24.6  6.6  2.1  chr16             19635403 19635539 (35630945) + piggyBac-N16B_DR  DNA/PiggyBac?           618    760   (189) 1035227  
   448   19.1  3.6  0.9  chr16             19635550 19635660 (35630824) + piggyBac-N16B_DR  DNA/PiggyBac?           836    949     (0) 1035228  
   528   19.3  6.5  2.5  chr16             19635849 19635879 (35630605) + DNA2-16_DR        DNA                    8001   8037 (10014) 1035229  
  2491   11.4  0.5  1.1  chr16             19635880 19636252 (35630232) + SINE2-4_DR        SINE/tRNA-V-RTE           1    371     (0) 1035230  
   492   18.0  1.0  4.0  chr16             19636169 19636272 (35630212) + DNA2-16_DR        DNA                    8164   8264  (9787) 1035231 *
  7122    7.9  5.8  2.0  chr16             19638201 19639344 (35627140) + hAT-N164B_DR      DNA/hAT-Tip100            1   1186   (403) 1035232  
   665   18.5  2.0  0.7  chr16             19639324 19639470 (35627014) C ERV1-N1-I_DR      LTR/ERV1             (3706)   1811    1663 1035233 *
  2447    9.2  1.9  2.2  chr16             19639341 19639705 (35626779) C SINE2-3_DR        SINE/tRNA-V-RTE         (4)    364       1 1035234  
   346   24.3  2.1  9.0  chr16             19639624 19639718 (35626766) + EnSpm-N48B_DR     DNA/CMC-EnSpm          2573   2661  (4298) 1035235 *
  2418    7.6  7.4  5.0  chr16             19639695 19640084 (35626400) + hAT-N164B_DR      DNA/hAT-Tip100         1191   1589     (0) 1035236  
   527   16.8  4.8 13.7  chr16             19640250 19640415 (35626069) + Harbinger-3N2_DR  DNA/PIF-Harbinger         5    157   (115) 1035237  
   228   20.9 13.4  0.0  chr16             19645084 19645150 (35621334) C ANGEL             DNA/Kolobok           (233)     76       1 1035238  
   234   33.6  2.0  4.2  chr16             19645770 19645915 (35620569) C Kolobok-3_DR      DNA/Kolobok-T2        (337)   5629    5487 1035239  
   236   16.4 26.0  0.0  chr16             19645984 19646056 (35620428) + DNA2-17_DR        DNA                       1     92    (83) 1035240  
   358   20.4  5.7  0.0  chr16             19646452 19646539 (35619945) C DNA2-17_DR        DNA                    (64)    111      19 1035241  
   207    4.9  0.3 12.3  chr16             19646950 19646965 (35619519) + EnSpm1_DR         DNA/CMC-EnSpm          8818   8845   (643) 1035242  
   220    2.7  2.6  2.6  chr16             19646966 19647003 (35619481) + DNA9-3_DR         DNA/MULE-MuDR?         9535   9572  (1807) 1035243 *
   548   15.9 14.5  0.0  chr16             19646977 19647114 (35619370) + DNA6-6_DR         DNA                    7839   7996  (3285) 1035244  
   207    4.9  0.3 12.3  chr16             19647004 19647016 (35619468) + EnSpm1_DR         DNA/CMC-EnSpm          8846   8872   (616) 1035242 *
   525   18.7 16.4  0.0  chr16             19647008 19647141 (35619343) C DNA8-23_DR        DNA                  (4446)   2293    2138 1035245  
   496   15.8 16.6 10.1  chr16             19647115 19647138 (35619346) C CryptonV-N4_DR    DNA/Crypton-V        (5586)   7873    7729 1035246 *
   813   17.2  9.2  2.4  chr16             19647591 19647786 (35618698) + CryptonV-N2_DR    DNA/Crypton-V         13188  13396  (3242) 1035247  
  1007   12.7  1.4  9.9  chr16             19648051 19648268 (35618216) + CryptonV-N2_DR    DNA/Crypton-V         13401  13601  (3037) 1035248  
   932   12.7  1.5 19.3  chr16             19648269 19648324 (35618160) + Mariner-N5C_DR    DNA/TcMar              7571   7803   (118) 1035249  
   396   13.6  4.8  2.4  chr16             19649131 19649213 (35617271) + TZF28B            DNA/TcMar-Tc1             1     85  (1529) 1035250 *
   701   14.9  1.5  2.2  chr16             19649169 19649305 (35617179) C TZF28B            DNA/TcMar-Tc1         (140)   1474    1339 1035251 *
  4506    4.5  1.6  0.3  chr16             19649303 19649881 (35616603) C SINE3-1           SINE/5S-Deu-L2          (2)    588       3 1035252  
   200   12.2  2.3  4.8  chr16             19649882 19649923 (35616561) + TZF28B            DNA/TcMar-Tc1          1195   1235   (379) 1035253  
  1614    4.4  4.4  0.0  chr16             19649931 19650136 (35616348) C TZF28B            DNA/TcMar-Tc1         (270)   1344    1130 1035251  
  6631    2.2  1.8  0.0  chr16             19650142 19650913 (35615571) + DNA2-2_DR         DNA                       1    786     (0) 1035254  
  2094   10.9  1.6  4.2  chr16             19650914 19651277 (35615207) C TZF28B            DNA/TcMar-Tc1        (1259)    355       1 1035255  
   733   20.3 12.4  0.0  chr16             19651453 19651605 (35614879) C DNA-N21_DR        DNA/hAT-Charlie?        (0)    334     163 1035256  
   920   16.7  4.2  5.5  chr16             19651759 19652018 (35614466) + hAT-N133_DR       DNA/hAT-Ac              105    361   (262) 1035257  
   861    8.2  4.1  0.0  chr16             19652479 19652600 (35613884) + hAT-N157_DR       DNA/hAT-Ac                3    129  (1428) 1035258 *
  3636    8.3 30.0  0.3  chr16             19652592 19653271 (35613213) + DNA2-32B_DR       DNA/hAT                 249   1129     (0) 1035259  
  2743    5.8  3.7  0.0  chr16             19653274 19653655 (35612829) + hAT-N157_DR       DNA/hAT-Ac              978   1373   (184) 1035260  
   386   16.4  4.1  0.0  chr16             19653655 19653727 (35612757) + hAT-N157_DR       DNA/hAT-Ac             1480   1555     (2) 1035261 *
   358   21.1 12.3  1.8  chr16             19653666 19653694 (35612790) + Gypsy-226_DR-LTR  LTR/Gypsy               623    768   (248) 1035262 *
   459   20.3  2.5  2.5  chr16             19653695 19653815 (35612669) C HATN16_DR         DNA/hAT-Charlie        (65)    879     759 1035263 *
   510   13.7  0.0  7.8  chr16             19653709 19653819 (35612665) + hAT-N68_DR        DNA/hAT-Ac             2854   2956    (76) 1035264 *
   624   11.9  2.4  0.8  chr16             19653729 19653855 (35612629) C piggyBac-N5_DR    DNA/PiggyBac?         (883)   1253    1125 1035265 *
  1889    8.4 10.7 12.9  chr16             19653753 19653876 (35612608) + Merlin-1_DR       DNA/Merlin             1055   1457  (9070) 1035266  
   358   21.1 12.3  1.8  chr16             19653856 19653868 (35612616) + Gypsy-226_DR-LTR  LTR/Gypsy               769    846   (170) 1035262 *
  2219    2.8 13.2  0.0  chr16             19653877 19654163 (35612321) + DNA-X-4B_DR       DNA                       1    325    (96) 1035267  
   882   24.5  5.1  4.4  chr16             19654174 19654489 (35611995) + DNA13TA1_DR       DNA/TcMar-Tc1             1    318     (0) 1035268  
   289   27.0  0.0  2.2  chr16             19654502 19654516 (35611968) + DNA2-16_DR        DNA                   13826  13838  (4213) 1035269  
   741   23.2  0.3  0.8  chr16             19654517 19654709 (35611775) C hATN-28_DRe       DNA/hAT-Charlie         (0)    195       8 1035270  
   520   30.4  2.4  2.4  chr16             19654710 19654725 (35611759) C CryptonV-N5_DR    DNA/Crypton-V       (11779)  12755   12547 1035271 *
   765   19.4  1.1  4.9  chr16             19654716 19654905 (35611579) + TE-X-16_DR        DNA/Crypton-A            40    222   (131) 1035272  
   625   12.0 14.4  0.0  chr16             19655102 19655226 (35611258) + DNA-N28_DR        DNA/PIF-Harbinger         1    143   (422) 1035273  
  1126   12.4  3.7  1.2  chr16             19655231 19655424 (35611060) C TDR3B             DNA/hAT-Charlie       (190)    206       8 1035274  
   486   27.8  9.5  2.2  chr16             19655239 19655448 (35611036) C DNA8-26_DR        DNA                  (2782)   1748    1524 1035275 *
   291   26.9  0.0  0.0  chr16             19655466 19655532 (35610952) + DNA-N28_DR        DNA/PIF-Harbinger       203    269   (296) 1035276  
   797   17.6  7.0  2.6  chr16             19656328 19656514 (35609970) C Harbinger-N31_DR  DNA/PIF-Harbinger       (0)    685     491 1035277  
   402   10.2 19.1  0.9  chr16             19656537 19656625 (35609859) + DNA8-7_DR         DNA/hAT-Ac               64    168   (416) 1035278 *
  7220   12.2  3.6  0.8  chr16             19656616 19657770 (35608714) C L2-1_DR           LINE/L2                 (1)   4984    3797 1035279 *
  9069   10.1  4.6  0.2  chr16             19657768 19659134 (35607350) C L2-1_DR           LINE/L2              (1619)   3366    1940 1035279  
  4345   10.6  8.1  8.1  chr16             19659135 19660039 (35606445) + HATN13B_DR        DNA/hAT-Ac                1    905     (0) 1035280  
  3092    9.6  1.1  0.2  chr16             19660040 19660490 (35605994) C L2-1_DR           LINE/L2              (3038)   1947    1493 1035279  
   229   17.2  7.5  4.3  chr16             19660433 19660499 (35605985) C REX1-2_DR         LINE/Rex-Babar       (2960)    402     334 1035281 *
   969    8.8 20.1  1.6  chr16             19660478 19660686 (35605798) + DNA8-7_DR         DNA/hAT-Ac              141    387   (197) 1035282  
  3842    7.2 16.0  0.3  chr16             19660725 19661324 (35605160) + Rex1-40_DRe       LINE/Rex-Babar            7    700  (2649) 1035283  
   466    5.5  0.0  0.0  chr16             19661323 19661377 (35605107) + Rex1-40_DRe       LINE/Rex-Babar          957   1011  (2338) 1035283 *
  1628    6.7  9.6  0.0  chr16             19661380 19661618 (35604866) + Rex1-40_DRe       LINE/Rex-Babar         1113   1374  (1975) 1035283  
  1760    6.5  0.0  0.0  chr16             19661619 19661835 (35604649) + Rex1-40_DRe       LINE/Rex-Babar         2552   2768   (581) 1035283  
  1023   10.0  2.2  2.2  chr16             19661849 19662032 (35604452) + Rex1-40_DRe       LINE/Rex-Babar         3138   3321    (28) 1035283  
   402   15.7  2.4  0.0  chr16             19661964 19662046 (35604438) + EnSpm-N49B_DR     DNA/CMC-EnSpm           641    725  (1825) 1035284 *
   709   14.1  4.7  6.2  chr16             19662023 19662234 (35604250) + DNA8-7_DR         DNA/hAT-Ac              376    584     (0) 1035285  
  1573    7.8  3.5  0.4  chr16             19662878 19663109 (35603375) C TDR20             DNA/Merlin              (0)    239       1 1035286  
   516   19.5 24.3  1.0  chr16             19663110 19663352 (35603132) + EnSpm-N6_DR       DNA/CMC-EnSpm?           43    341     (5) 1035287  
  1441   12.2  3.5  0.0  chr16             19663857 19664085 (35602399) C LOOPERN3B_DR      DNA/Kolobok-T2        (432)    617     381 1035288  
   231   15.0 10.0  0.0  chr16             19664082 19664121 (35602363) C Kolobok-1N1_DR    DNA/Kolobok-T2       (1197)    226     183 1035289 *
   310    6.8  0.0  2.3  chr16             19664118 19664162 (35602322) C LOOPERN3B_DR      DNA/Kolobok-T2       (1005)     44       1 1035288  
   410   24.1  4.0  2.0  chr16             19664361 19664508 (35601976) C IS3EU-1_DR        DNA/IS3EU            (4524)   4180    4030 1035290 *
   657   12.7  0.0  1.8  chr16             19664397 19664508 (35601976) + ANGEL             DNA/Kolobok              36    145   (164) 1035291  
   631   18.2 26.1  1.1  chr16             19664444 19664505 (35601979) C DNA2-7_DR         DNA                  (4812)   4838    4576 1035292 *
   880    9.4 20.1  0.0  chr16             19664506 19664654 (35601830) C SINE2-4_DR        SINE/tRNA-V-RTE         (9)    362     184 1035293  
   527   21.9 17.6  2.3  chr16             19664509 19664583 (35601901) C EnSpm-17_DR       DNA/CMC-EnSpm        (6183)   3093    2879 1035294 *
   568   15.2  3.1  6.4  chr16             19664657 19664818 (35601666) C EnSpm-N47B_DR     DNA/CMC-EnSpm?          (0)   1432    1276 1035295  
   236   24.7  3.2  6.6  chr16             19664785 19664795 (35601689) + Merlin-2_DR       DNA/Merlin             7299   7387  (6534) 1035296 *
  5089   13.6 19.6  2.8  chr16             19664845 19666030 (35600454) C hAT-N22B_DR       DNA/hAT-Ac              (0)   1379       1 1035297  
  1258   10.4 16.7  1.3  chr16             19666233 19666495 (35599989) C Mariner-N38_DR    DNA/TcMar-Tc1           (2)    545     243 1035298  
   863   13.5  2.2 26.6  chr16             19666275 19666637 (35599847) + DNA2-7_DR         DNA                    2424   2716  (6934) 1035299 *
   328    5.9  5.0  1.6  chr16             19666533 19666653 (35599831) C hAT-N39_DR        DNA/hAT-Tip100        (250)   1344    1220 1035300 *
  1143   19.1  1.8 25.0  chr16             19666625 19667189 (35599295) + Penelope-1_DR     LINE/Penelope          3698   4157   (289) 1035301 *
  1304    6.9  0.0  5.0  chr16             19666985 19667196 (35599288) C ZFERV-2-I_DR      LTR/ERV1             (9683)    881     680 1035302  
   387   13.9  5.0  6.6  chr16             19667062 19667078 (35599406) C EnSpm-N42B_DR     DNA/CMC-EnSpm        (2868)   1436    1377 1035303 *
   450    7.0  0.7  3.5  chr16             19667079 19667226 (35599258) C hAT-N39_DR        DNA/hAT-Tip100        (249)   1345    1202 1035304  
   387   13.9  5.0  6.6  chr16             19667227 19667261 (35599223) C EnSpm-N42B_DR     DNA/CMC-EnSpm        (2868)   1376    1240 1035303  
   274   20.7  8.0  1.1  chr16             19667886 19667908 (35598576) C CryptonV-N4_DR    DNA/Crypton-V        (1272)  12221   12193 1035305  
   748   16.2  0.0  1.9  chr16             19667909 19668065 (35598419) C ANGEL             DNA/Kolobok             (0)    309     156 1035306  
   335   27.5  3.9  3.9  chr16             19668066 19668112 (35598372) C DNA6-1_DR         DNA/hAT-hAT5          (434)    711     508 1035307  
   236   10.8  0.0 10.6  chr16             19668069 19668120 (35598364) C Helitron-2_DR     RC/Helitron         (15259)  12153   12107 1035308 *
  7473    9.0  7.7  3.4  chr16             19668171 19669347 (35597137) C TC1DR3            DNA/TcMar-Tc1           (0)   1225       1 1035309  
   561   18.8 14.9  2.5  chr16             19669607 19669636 (35596848) C EnSpm-N36_DR      DNA/CMC-EnSpm        (2014)   1211    1016 1035310  
   828   11.0 17.2  0.0  chr16             19669637 19669781 (35596703) C HATN4_DR          DNA/hAT-Charlie         (0)    192      23 1035311  
   740   11.1  1.7  0.0  chr16             19669785 19669901 (35596583) C CryptonV-2_DR     DNA/Crypton-V       (10595)  11216   11098 1035312  
   320    9.8  3.9  0.0  chr16             19670561 19670611 (35595873) C REP-1_DR          Unknown                 (0)     58       6 1035313  
  1314   14.0  1.1  7.8  chr16             19670808 19671088 (35595396) + Harbinger-N31_DR  DNA/PIF-Harbinger         1    263   (422) 1035314  
  1353   16.8  3.7 18.8  chr16             19671089 19671551 (35594933) + DNA-3-3_DR        DNA                       1    404   (946) 1035315  
  7246    3.7  4.0  1.2  chr16             19671552 19672462 (35594022) C hAT-N45_DR        DNA/hAT?                (0)    936       1 1035316  
   711   13.3  6.8 10.9  chr16             19672463 19672680 (35593804) + DNA-3-3_DR        DNA                     397    606   (744) 1035317  
   237   23.2  4.3  0.0  chr16             19672620 19672688 (35593796) C Tx1-19_DR         LINE/L1-Tx1           (514)   4867    4796 1035318 *
  2151   17.5  3.2  3.9  chr16             19672680 19673114 (35593370) + DNA-3-3_DR        DNA                     919   1350     (0) 1035319  
  1349   11.3  0.5  1.0  chr16             19673137 19673342 (35593142) C ENSPM-6_DR        DNA/CMC-EnSpm        (9867)  22749   22545 1035320  
   280   20.8  8.9  4.8  chr16             19673361 19673461 (35593023) C EnSpm-N10_DR      DNA/CMC-EnSpm        (7512)   1796    1692 1035321  
   574   20.3  3.2  2.4  chr16             19673493 19673618 (35592866) C hAT-N85B_DR       DNA/hAT-Charlie       (164)    354     228 1035322 *
   665   18.7  0.6 13.8  chr16             19673617 19673796 (35592688) + DNA6-6_DR         DNA                    4404   4562  (6719) 1035323 *
  1603   19.2  1.8 10.7  chr16             19673638 19674086 (35592398) + Penelope-1_DR     LINE/Penelope          3733   4145   (301) 1035324  
   904   22.8  9.3  4.3  chr16             19673808 19673888 (35592596) + Zisupton-6_DR     DNA/Zisupton           8615   8910 (13206) 1035325 *
  2507   15.2  5.3  7.8  chr16             19673889 19674488 (35591996) + DNA9-3_DR         DNA/MULE-MuDR?         9442  10027  (1352) 1035326  
   898   21.5 18.3  0.3  chr16             19674311 19674414 (35592070) + Penelope-1_DR     LINE/Penelope          3733   3974   (472) 1035327 *
   948    6.4  0.0  0.0  chr16             19674415 19674570 (35591914) + hAT-2n1_DR        DNA/hAT-Charlie         983   1138    (72) 1035328  
   904   22.8  9.3  4.3  chr16             19674489 19674602 (35591882) + Zisupton-6_DR     DNA/Zisupton           8911   9339 (12777) 1035325 *
   201   31.1  0.0  5.0  chr16             19674501 19674669 (35591815) C BEL-40_DRe-LTR    LTR/Pao               (262)    265     105 1035329 *
   245   26.2  1.6  6.8  chr16             19674556 19674678 (35591806) + Helitron-2_DR     RC/Helitron           24153  24269  (3143) 1035330 *
   898   21.5 18.3  0.3  chr16             19674571 19674622 (35591862) + Penelope-1_DR     LINE/Penelope          3975   4100   (346) 1035327  
   731   12.1 24.0  2.8  chr16             19674595 19674773 (35591711) C hAT-N85B_DR       DNA/hAT-Charlie       (302)    216       1 1035322 *
  1627   11.6  8.9 15.1  chr16             19675528 19676065 (35590419) + DNA-TA-7_DR       DNA/TcMar-Fot1          251    759   (234) 1035331  
  2403    7.9  6.3  5.0  chr16             19676066 19676478 (35590006) C hAT-N42_DR        DNA/hAT-Ac              (0)    713     296 1035332  
   476   10.8  0.0  0.0  chr16             19676503 19676567 (35589917) C hAT-N42C_DR       DNA/hAT-Ac            (614)    103      39 1035333  
  1196   11.1  2.6  0.0  chr16             19676569 19676757 (35589727) + DNA-TA-7_DR       DNA/TcMar-Fot1          800    993     (0) 1035334  
   390   19.4 11.8  0.0  chr16             19676896 19676988 (35589496) + Kolobok-N1_DR     DNA/Kolobok-T2?          14    117   (682) 1035335  
   225   22.0  2.0  0.0  chr16             19677527 19677576 (35588908) C Gypsy164B-I_DR    LTR/Gypsy             (166)   4169    4119 1035336  
   354    2.4  0.0  1.2  chr16             19678042 19678127 (35588357) + (TTATA)n          Simple_repeat             1     85     (0) 1035337  
   329    0.0  0.0  0.0  chr16             19678414 19678492 (35587992) + (TTATA)n          Simple_repeat             1     79     (0) 1035338  
   308    9.2  8.3  3.0  chr16             19678936 19678965 (35587519) C Polinton-1N1_DR   DNA/Maverick          (565)  14904   14741 1035339  
   342    5.7  3.2  2.4  chr16             19678966 19679091 (35587393) + (TTATA)n          Simple_repeat             1    127     (0) 1035340  
   234   10.4 10.4  0.0  chr16             19679975 19680022 (35586462) C Kolobok-N3_DR     DNA/Kolobok-T2?         (2)    368     316 1035341 *
  3491    9.8  0.6  4.8  chr16             19680020 19680566 (35585918) C Kolobok-N2B_DR    DNA/Kolobok-T2        (665)    525       1 1035342  
   389   20.3  5.1  2.9  chr16             19680661 19680797 (35585687) C DNA-2-30B_DR      DNA                   (186)    227      88 1035343  
   211   20.4  0.0  0.0  chr16             19681319 19681362 (35585122) + CryptonV-N5_DR    DNA/Crypton-V          3001   3044 (21493) 1035344 *
  1209   13.0  3.1  1.0  chr16             19681327 19681520 (35584964) C TDR19C            DNA/hAT-Charlie       (198)    198       1 1035345  
   271   11.9  0.0  0.0  chr16             19681625 19681666 (35584818) C Crypton-N1_DR     DNA/Crypton-A           (3)    481     440 1035346  
   462   21.6 14.4  0.0  chr16             19681667 19681791 (35584693) + Crypton-N1_DR     DNA/Crypton-A             1    143   (341) 1035347  
   254   20.0  9.2  0.0  chr16             19681819 19681883 (35584601) C Crypton-N1_DR     DNA/Crypton-A         (366)    118      48 1035346 *
   405   24.4  7.4  1.2  chr16             19681859 19682020 (35584464) C DNA2-16_DR        DNA                  (9723)   8328    8157 1035348 *
  1185   16.1  4.8  6.2  chr16             19681896 19682187 (35584297) + Harbinger-N17_DR  DNA/PIF-Harbinger       566    853   (792) 1035349 *
  2549    8.8  2.0  0.8  chr16             19681935 19682290 (35584194) C SINE2-4_DR        SINE/tRNA-V-RTE         (6)    365       6 1035350  
  1230   21.3  1.0 13.6  chr16             19681955 19682350 (35584134) C DIRS-1E-LTR_DR    LTR/Ngaro             (177)    513     162 1035351 *
   349   16.9  5.1  1.2  chr16             19683949 19684026 (35582458) C TDR9              DNA                   (127)     81       1 1035352 *
  2027   14.8  7.2  0.3  chr16             19683958 19684302 (35582182) C SINE2-4_DR        SINE/tRNA-V-RTE         (2)    369       1 1035353  
  1995   14.6  6.9  4.0  chr16             19684303 19684349 (35582135) C hAT-N137_DR       DNA/hAT-Ac            (866)   2705    2303 1035354  
   331    2.6  0.0  0.0  chr16             19685408 19685445 (35581039) + Looper-N8_DR      DNA/Kolobok-T2            1     38  (1069) 1035355 *
   444   20.8  0.0 15.0  chr16             19685420 19685549 (35580935) + EnSpm-22N2_DR     DNA/CMC-EnSpm          4213   4325  (1222) 1035356 *
   833    9.3  0.0  1.7  chr16             19685443 19685562 (35580922) C hAT-N127_DR       DNA/hAT-Charlie      (3184)   7132    7015 1035357 *
   973   14.7 12.5  0.5  chr16             19685559 19685750 (35580734) C HATN8_DR          DNA/Zisupton           (23)    232      18 1035358  
   548   18.8  8.8  6.0  chr16             19685788 19685934 (35580550) + Kolobok-N17_DR    DNA/Kolobok-T2          806    956   (323) 1035359  
   290   11.9  0.0  0.0  chr16             19685926 19685967 (35580517) C TDR3              DNA/hAT-Charlie        (33)    160     119 1035360 *
  1935   13.4  5.1  0.9  chr16             19685968 19686282 (35580202) + Harbinger-N10_DR  DNA/PIF-Harbinger         1    328     (0) 1035361  
   585   13.6  0.0  4.2  chr16             19686283 19686382 (35580102) C TDR3B             DNA/hAT-Charlie        (72)    121      26 1035362  
   240   26.4  5.5  4.3  chr16             19686314 19686404 (35580080) C DNA8-26_DR        DNA                  (2900)   1630    1539 1035363 *
   218   15.6  2.2  0.0  chr16             19686379 19686423 (35580061) + Kolobok-N17_DR    DNA/Kolobok-T2         1231   1276     (3) 1035364 *
  3325   17.8  2.6  2.1  chr16             19687003 19687628 (35578856) C TDR13B            DNA                     (0)    763     135 1035365  
 46046    2.0  1.1  0.2  chr16             19687660 19692931 (35573553) + DIRS-3_DR         LTR/DIRS                  2   5319    (23) 1035366  
  7692    8.9  4.3 10.0  chr16             19692940 19694406 (35572078) + DNA-N34_DR        DNA                       1   1391   (104) 1035367  
  4348    5.2  2.0  3.4  chr16             19694407 19695000 (35571484) C DNA-8-16_DR       DNA/hAT-hobo?           (0)   1891    1306 1035368  
  3253    6.2  2.4  0.0  chr16             19694994 19695415 (35571069) C DNA-8-16_DR       DNA/hAT-hobo?        (1459)    432       1 1035369 *
   836    2.8  5.7  0.0  chr16             19695416 19695521 (35570963) C DNA-N34_DR        DNA                  (1383)    112       1 1035370  
   210   14.7  4.2 13.8  chr16             19695953 19696023 (35570461) + EnSpm-N13_DR      DNA/CMC-EnSpm           109    173 (21976) 1035371  
   898   30.5 15.9  0.9  chr16             19696408 19696727 (35569757) + DIRS-2B_DR        LTR                    1281   1648  (3603) 1035372 *
  2422   19.9  3.5  0.8  chr16             19696712 19697203 (35569281) + DIRS-2B_DR        LTR                    2035   2539  (2712) 1035372  
  2939   20.4 12.3  0.7  chr16             19697208 19697833 (35568651) + DIRS-2B_DR        LTR                    2886   3583  (1668) 1035372  
  2865   23.7 25.5  1.9  chr16             19697832 19698896 (35567588) + DIRS-2B_DR        LTR                    3792   5103   (148) 1035372 *
   231   24.6  0.0  0.0  chr16             19698899 19698955 (35567529) + ANGEL             DNA/Kolobok             231    287    (22) 1035373  
   211   25.0  7.3  0.0  chr16             19698956 19698966 (35567518) + Merlin-2_DR       DNA/Merlin             7329   7401  (6520) 1035374  
   289   19.5  4.2 11.1  chr16             19699928 19700054 (35566430) + hAT-N48B_DR       DNA/hAT-Ac                1    112  (1474) 1035375  
   657    5.8  0.0  0.0  chr16             19700151 19700236 (35566248) C hAT-N50_DR        DNA/hAT-Ac              (0)    701     616 1035376  
   727   24.6  1.9  1.1  chr16             19700245 19700452 (35566032) + Tx1-42_DR         LINE/L1-Tx1            3778   3967  (1038) 1035377  
   297   23.1  5.6  3.6  chr16             19700556 19700663 (35565821) C Gypsy-242_DR-LTR  LTR/Gypsy               (0)    451     342 1035378  
   263   24.6  0.0  1.4  chr16             19700648 19700717 (35565767) C DNA6-10_DR        DNA                  (3884)   2822    2754 1035379 *
  1669    5.9  0.4  0.2  chr16             19700658 19700873 (35565611) C hAT-N4C_DR        DNA/hAT-Charlie        (19)    377       1 1035380  
   944   21.5  7.8  3.5  chr16             19700874 19701188 (35565296) C Gypsy-242_DR-LTR  LTR/Gypsy             (122)    329       1 1035378  
   427   32.0 20.1  1.5  chr16             19701189 19701948 (35564536) + Tx1-42_DR         LINE/L1-Tx1            4064   4964    (41) 1035377 *
   543    8.2  2.0  2.0  chr16             19701925 19702023 (35564461) C hAT-N50_DR        DNA/hAT-Ac            (177)    524     426 1035376  
   354   24.4  0.0  3.6  chr16             19701934 19702048 (35564436) + hAT-N60_DR        DNA/hAT-Ac              190    300  (1205) 1035381 *
  1386   17.5 11.0  0.3  chr16             19702024 19702304 (35564180) + TDR13B            DNA                      19    329   (434) 1035382 *
  2192   11.3  0.0  6.0  chr16             19702302 19702657 (35563827) + L2-6_DRe          LINE/L2                1792   2127   (214) 1035383  
  8137    3.6 12.1  0.4  chr16             19702661 19703740 (35562744) + Harbinger-4N1C_DR DNA/PIF-Harbinger         1   1206     (0) 1035384  
  1237    8.5  0.0  2.8  chr16             19703743 19703959 (35562525) + L2-6_DRe          LINE/L2                2130   2340     (1) 1035383 *
  2175   16.2  6.9  1.8  chr16             19703958 19704379 (35562105) + TDR13B            DNA                     321    763     (0) 1035385  
   238   18.0  2.0  0.0  chr16             19704380 19704425 (35562059) C hAT-N50B_DR       DNA/hAT-Ac            (282)    466     420 1035386  
  3992    8.7  2.0  0.7  chr16             19704430 19704986 (35561498) + SINE3-1a          SINE/5S-Deu-L2            2    565     (5) 1035387  
  1541   14.0 15.2  0.3  chr16             19704985 19705314 (35561170) C hAT-N50_DR        DNA/hAT-Ac            (322)    379       1 1035376 *
  2650   18.3  5.0  2.4  chr16             19705610 19706190 (35560294) C DIRS-1-LTR_DR     LTR/Ngaro               (2)    620      25 1035388  
   698   25.4  4.3  4.3  chr16             19706420 19706674 (35559810) + HATN8_DR          DNA/Zisupton              1    255     (0) 1035389  
   233   18.2  2.4  6.3  chr16             19707568 19707649 (35558835) + MuDR-2_DR         DNA/MULE-MuDR         14512  14590  (9343) 1035390 *
  1056   21.8 14.1  0.7  chr16             19707579 19707924 (35558560) + DIRS-4N4-LTR_DR   LTR/Ngaro                 9    353     (3) 1035391  
   256   23.2  1.4  0.0  chr16             19707956 19708024 (35558460) C ANGEL             DNA/Kolobok           (213)     96      27 1035392  
   211   21.2  3.6  7.4  chr16             19708438 19708493 (35557991) C hAT-N159_DR       DNA/hAT-Ac            (237)   1585    1532 1035393  
  2554   14.7  6.3 21.0  chr16             19708699 19709646 (35556838) C DNA-X-4_DR        DNA                     (0)   1245     413 1035394  
  2961    6.7  1.9  3.3  chr16             19709647 19710075 (35556409) + hAT-N145_DR       DNA/hAT-Ac                1    423  (1168) 1035395  
 10191    6.2  6.6  7.5  chr16             19710076 19711735 (35554749) + Harbinger-N17_DR  DNA/PIF-Harbinger         1   1645     (0) 1035396  
   797   13.8 29.8  0.0  chr16             19711737 19711961 (35554523) C DNA9-3_DR         DNA/MULE-MuDR?       (1604)   9775    9484 1035397  
   332   13.7  1.2  5.8  chr16             19711829 19711991 (35554493) C DNA2-7_DR         DNA                  (6905)   2745    2590 1035398 *
  1663    5.0  3.2  1.4  chr16             19711848 19712128 (35554356) + hAT-N145_DR       DNA/hAT-Ac             1306   1591     (0) 1035399  
  1719   13.3  1.0  4.5  chr16             19712165 19712464 (35554020) C DNA-X-4_DR        DNA                   (955)    290       1 1035394  
   517   24.9  3.4  3.4  chr16             19712491 19712665 (35553819) C DNA2-13_DR        DNA                  (1557)   4341    4167 1035400  
  1079   13.0  2.3  1.4  chr16             19712695 19712913 (35553571) C Tx1-29_DR         LINE/L1-Tx1           (238)   4861    4641 1035401  
   243   27.1  0.9  5.0  chr16             19712971 19712999 (35553485) C hAT-N178_DR       DNA/hAT-Ac           (1156)    551     527 1035402  
  1597   14.2  8.8  2.2  chr16             19713000 19713375 (35553109) + DNA-2-30B_DR      DNA                       1    400    (13) 1035403  
  4503   13.2  7.0  2.6  chr16             19715595 19716496 (35549988) + hAT-N22B_DR       DNA/hAT-Ac               14   1166   (213) 1035404  
   279   13.7  0.0  2.0  chr16             19716675 19716726 (35549758) C TZF28B            DNA/TcMar-Tc1           (0)   1614    1564 1035405  
   218   12.7  6.8  6.8  chr16             19716716 19716774 (35549710) + DNA-N31_DR        DNA                    1263   1321   (695) 1035406 *
   816   17.8  9.7  1.1  chr16             19716723 19716747 (35549737) C EnSpm-6N1_DR      DNA/CMC-EnSpm        (5392)   3844    3805 1035407  
   946   10.8 10.8  0.0  chr16             19716748 19716904 (35549580) + HE1_DR1           SINE/tRNA-V-RTE           2    175   (227) 1035408 *
  2632    5.8  0.0  0.0  chr16             19716898 19717225 (35549259) + Helitron-2_DR     RC/Helitron           12197  12524 (14888) 1035409  
   241   17.7  4.9  3.6  chr16             19717212 19717293 (35549191) + EnSpm-N44_DR      DNA/CMC-EnSpm          5509   5591  (3061) 1035410 *
  1264   12.0  3.8  1.4  chr16             19717221 19717431 (35549053) + HE1_DR1           SINE/tRNA-V-RTE         174    389    (13) 1035408  
   240   26.4  4.1  6.7  chr16             19717343 19717464 (35549020) + DNA-X-3_DR        DNA                     390    508   (966) 1035411 *
  2230   24.6 12.7  1.1  chr16             19717454 19718194 (35548290) C TZF28B            DNA/TcMar-Tc1         (181)   1433     608 1035405  
   425   12.5  0.0  0.0  chr16             19718201 19718264 (35548220) C HarbingerN1_DR    DNA/PIF-Harbinger      (21)    629     566 1035412  
   254   13.5  0.0  0.0  chr16             19718293 19718329 (35548155) + hAT-N183_DR       DNA/hAT-Ac             1188   1224   (771) 1035413 *
  1517   17.0  1.0  3.8  chr16             19718327 19718626 (35547858) C HarbingerN1_DR    DNA/PIF-Harbinger     (358)    292       1 1035412  
   234   25.0 15.6  0.0  chr16             19718830 19718893 (35547591) C DNA-1-7_DR        DNA/PIF-Harbinger    (1290)    148      75 1035414  
  4412   12.8  1.9  0.4  chr16             19718894 19719591 (35546893) + DIRS-N2_DR        LTR/Ngaro              3786   4493  (1536) 1035415  
  1060   15.1  8.3  0.0  chr16             19719591 19719782 (35546702) + DNA2-16_DR        DNA                   13835  14042  (4009) 1035416 *
   303   24.5  1.0  5.0  chr16             19719700 19719802 (35546682) + hAT-N154_DR       DNA/hAT-Tip100          263    361  (1034) 1035417 *
   379   12.6  1.0  9.0  chr16             19719953 19720048 (35546436) C Zisupton-7_DR     DNA/Zisupton        (16056)   1026     938 1035418 *
   433   10.8  0.0  7.8  chr16             19719971 19720080 (35546404) + hAT-N202_DR       DNA/hAT-Tip100           94    195  (1690) 1035419  
   425    8.4  0.9  0.9  chr16             19719985 19720092 (35546392) + Polinton-4_DR     DNA/Maverick          17089  17196  (3091) 1035420 *
   319   16.1  5.9  0.0  chr16             19720001 19720118 (35546366) C Polinton-1_DR     DNA/Maverick          (790)  17695   17571 1035421 *
   907   16.3  0.0  0.7  chr16             19720656 19720803 (35545681) + DNA-8-22_DR       DNA/hAT-Ac                1    147  (1287) 1035422  
  7689    1.7  0.2  0.0  chr16             19720804 19721678 (35544806) + hAT-N163B_DR      DNA/hAT-Charlie           1    877     (0) 1035423  
   217   14.6  2.0  4.1  chr16             19721643 19721692 (35544792) C TDR19             DNA/hAT-Charlie       (168)    237     189 1035424 *
   396    6.4 26.2  0.6  chr16             19721682 19721758 (35544726) C hAT-N31_DR        DNA/hAT?              (795)    667     590 1035425  
   330   11.1  0.0  0.0  chr16             19721770 19721814 (35544670) + DNA-8-22_DR       DNA/hAT-Ac              329    373  (1061) 1035426  
  6577   10.2  2.9  0.8  chr16             19721815 19722820 (35543664) C L2-41_DRe         LINE/L2                 (0)   3564    2538 1035427  
   509   19.8  3.9  3.0  chr16             19722965 19723094 (35543390) C DNAX-18_DR        DNA/Merlin            (627)    131       1 1035428  
   212   21.5  9.0  2.8  chr16             19723044 19723110 (35543374) C CryptonV-N4_DR    DNA/Crypton-V       (11169)   2324    2254 1035429 *
   323   20.3  1.1  7.1  chr16             19723109 19723198 (35543286) C hAT-N85B_DR       DNA/hAT-Charlie       (395)    123      39 1035430  
  1416   17.4 13.6  2.7  chr16             19723252 19723648 (35542836) C Tx1-20_DR         LINE/L1-Tx1             (6)   5396    4958 1035431 *
  4775   14.2  6.8  0.4  chr16             19723644 19724545 (35541939) C Tx1-20_DR         LINE/L1-Tx1           (674)   4728    3769 1035431  
  1412    7.4  1.7  6.8  chr16             19724546 19724777 (35541707) + Copia-23_DR-LTR   LTR/Gypsy?                1    221   (216) 1035432  
   257   25.2  2.2 10.2  chr16             19724727 19724767 (35541717) C ENSPM-6_DR        DNA/CMC-EnSpm       (12927)  19689   19659 1035433 *
  1629    2.1  0.5  2.6  chr16             19724768 19724964 (35541520) C TDR3              DNA/hAT-Charlie         (0)    193       1 1035434  
   226   21.9  4.5  8.5  chr16             19724965 19724994 (35541490) + EnSpm-N36B_DR     DNA/CMC-EnSpm          1039   1064  (2352) 1035435 *
  1339    6.6 12.7  0.4  chr16             19724965 19725176 (35541308) + Copia-23_DR-LTR   LTR/Gypsy?              200    437     (0) 1035436  
   348   22.7  0.0  0.0  chr16             19725177 19725242 (35541242) + CryptonV-2_DR     DNA/Crypton-V          8906   8971 (12840) 1035437 *
   535   10.5  0.0  0.0  chr16             19725167 19725271 (35541213) C hAT-N68_DR        DNA/hAT-Ac             (47)   2985    2881 1035438  
   498    9.1  1.8  0.0  chr16             19725174 19725283 (35541201) + Helitron-4_DR     RC/Helitron           11813  11924 (19944) 1035439 *
   471    8.4  0.8  9.1  chr16             19725180 19725310 (35541174) C piggyBac-N5_DR    DNA/PiggyBac?         (876)   1260    1140 1035440 *
   504    6.6  0.0  0.9  chr16             19725186 19725292 (35541192) + EnSpm-N42_DR      DNA/CMC-EnSpm           729    834   (418) 1035441  
   455   14.7  0.0  3.7  chr16             19725264 19725348 (35541136) C Tx1-20_DR         LINE/L1-Tx1          (1715)   3687    3606 1035431 *
   450   18.6  8.3  4.3  chr16             19725293 19725364 (35541120) C hAT-2n1_DR        DNA/hAT-Charlie       (140)   1069     884 1035442 *
   703   19.6  2.6  1.3  chr16             19725348 19725502 (35540982) C Harbinger-N31_DR  DNA/PIF-Harbinger      (79)    606     450 1035443  
   675   18.1  3.6  8.1  chr16             19726412 19726433 (35540051) C TDR17B            DNA/Sola-1            (759)    787     773 1035444  
  1037   16.2  7.5  1.8  chr16             19726434 19726647 (35539837) + SINE2-5_DR        SINE/tRNA-V-RTE           2    227    (55) 1035445  
  1777   11.0 24.3  3.5  chr16             19726648 19727025 (35539459) C Tc1-4_DR          DNA/TcMar-Tc1         (187)   1385     932 1035446  
   205    6.1  0.0  0.0  chr16             19727027 19727059 (35539425) + TDR25             DNA/hAT-Charlie         184    216   (395) 1035447 *
  4789    4.3  0.3  0.0  chr16             19727047 19727625 (35538859) + DNA2-16_DR        DNA                    4837   5417 (12634) 1035448  
   964   12.1  0.6  0.0  chr16             19727625 19727781 (35538703) + hAT-N135_DR       DNA/hAT-Charlie         234    391   (151) 1035449 *
   773   17.7  5.3  7.2  chr16             19727737 19727961 (35538523) C Kolobok-4_DR      DNA/Kolobok-T2       (3097)   3534    3314 1035450 *
  3689    7.2  2.2  0.9  chr16             19727795 19728328 (35538156) + Mariner-N38_DR    DNA/TcMar-Tc1             7    547     (0) 1035451  
   382   21.0  7.8  6.2  chr16             19728329 19728355 (35538129) C ENSPM-6_DR        DNA/CMC-EnSpm       (18600)  14016   13988 1035452 *
   419   15.4  6.6  0.0  chr16             19728278 19728299 (35538185) C Helitron-N3B_DR   RC/Helitron          (1407)   5197    5101 1035453  
   444   13.0  0.0  0.0  chr16             19728300 19728368 (35538116) + Merlin-1_DR       DNA/Merlin             2146   2214  (8313) 1035454  
   242   22.6  0.0  0.0  chr16             19728327 19728379 (35538105) C Polinton-1_DR     DNA/Maverick         (1337)  17148   17096 1035455 *
   453   16.1  2.5  0.0  chr16             19728369 19728449 (35538035) + hAT-N135_DR       DNA/hAT-Charlie         460    542     (0) 1035456  
   207   20.6  7.2  1.4  chr16             19728380 19728395 (35538089) + L1-79_DR          LINE/L1                5531   5603   (143) 1035457 *
   240   22.7  1.5  3.0  chr16             19728981 19729048 (35537436) + Kolobok-N15_DR    DNA/Kolobok             841    907     (5) 1035458  
  2344   10.9 12.6  4.0  chr16             19730296 19730828 (35535656) C Helitron-N3_DR    RC/Helitron           (911)   2105    1529 1035459  
  1636   16.4 20.7  6.2  chr16             19730320 19730942 (35535542) C Merlin-1_DR       DNA/Merlin           (7763)   2764    2057 1035460 *
  1102   20.4  4.0  3.7  chr16             19730939 19731315 (35535169) C hAT-N53B_DR       DNA/hAT-Ac            (766)   3411    3034 1035461 *
  2233    6.4  0.6  0.0  chr16             19730945 19731255 (35535229) C TDR16             DNA/Merlin              (0)    313       1 1035462  
  2643    7.6  4.2  3.2  chr16             19731256 19731689 (35534795) C Mariner-N38_DR    DNA/TcMar-Tc1         (109)    438       1 1035463  
  2368   13.1  3.4 10.2  chr16             19731690 19731831 (35534653) + EnSpm-N13_DR      DNA/CMC-EnSpm          8170   8277 (13872) 1035464  
   589   21.6  0.0  8.7  chr16             19731688 19731849 (35534635) C Zisupton-6_DR     DNA/Zisupton        (13589)   8527    8379 1035465 *
   457   17.2  3.6  2.2  chr16             19731757 19731893 (35534591) C EnSpm-N2_DR       DNA/CMC-EnSpm        (1006)   3009    2871 1035466 *
  1443   11.7  8.4  0.0  chr16             19731915 19732163 (35534321) + DNA15TA1_DR       DNA/CMC-EnSpm           114    383    (59) 1035467  
   439   10.5  1.9  1.7  chr16             19732116 19732126 (35534358) + hAT-N39_DR        DNA/hAT-Tip100         1266   1293   (301) 1035468 *
   311    7.0 13.8  1.5  chr16             19732127 19732143 (35534341) C DNA-8-24_DR       DNA/hAT-Tip100       (1578)    205      76 1035469  
   471    3.0  3.0  0.0  chr16             19732144 19732242 (35534242) + Mariner-N5C_DR    DNA/TcMar              1392   1493  (6428) 1035470 *
   481    7.2  6.0  0.0  chr16             19732163 19732245 (35534239) C Dada-tL_DR        DNA/Dada             (5620)   4787    4700 1035471  
   439   10.5  1.9  1.7  chr16             19732243 19732271 (35534213) + hAT-N39_DR        DNA/hAT-Tip100         1294   1377   (217) 1035468 *
   419   10.2  0.8  5.0  chr16             19732256 19732286 (35534198) + MuDR-2_DR         DNA/MULE-MuDR         16355  16473  (7460) 1035472 *
   225   14.6  0.0  0.2  chr16             19736356 19736435 (35530049) C DNA-6-N2_DR       DNA                   (772)   4284    4206 1035473  
   272   15.3  4.2  0.0  chr16             19736756 19736827 (35529657) C Gypsy124-LTR_DR   LTR/Gypsy             (517)    106      32 1035474  
   242    7.3  0.0  0.0  chr16             19736773 19736840 (35529644) C DNA-6-N2_DR       DNA                    (29)   4277    4228 1035473 *
   212    9.8  1.6  0.0  chr16             19736788 19736848 (35529636) + hAT-N178B_DR      DNA/hAT-Ac              147    208  (1675) 1035475 *
   246   24.0  5.5  5.5  chr16             19739270 19739397 (35527087) + EnSpm-N27B_DR     DNA/CMC-EnSpm            16    143    (30) 1035476  
  1219    7.7  3.6  1.0  chr16             19739437 19739632 (35526852) + L2-48_DR          LINE/L2                 937   1137     (9) 1035477  
  2631    8.5  2.8  4.3  chr16             19739640 19740067 (35526417) C DNA15TA1_DR       DNA/CMC-EnSpm           (0)    442      21 1035478  
   367   19.0  2.4  1.2  chr16             19740110 19740194 (35526290) + hAT-N142B_DR      DNA/hAT?                701    786  (1214) 1035479 *
  1100   10.8  5.7  0.5  chr16             19740122 19740298 (35526186) C SINE2-4_DR        SINE/tRNA-V-RTE         (2)    369     184 1035480  
  2136   10.0  6.0  0.0  chr16             19740300 19740630 (35525854) + hAT-N172_DR       DNA/hAT-Charlie           1    351   (230) 1035481  
   264   13.0  0.0  0.0  chr16             19740632 19740677 (35525807) + hAT-N172_DR       DNA/hAT-Charlie         421    466   (115) 1035482  
   916    7.5  2.7  2.0  chr16             19740692 19740841 (35525643) + Mariner-N38_DR    DNA/TcMar-Tc1           397    547     (0) 1035483  
   325   20.2  5.0  6.1  chr16             19740756 19740855 (35525629) + Merlin-1_DR       DNA/Merlin             2090   2188  (8339) 1035484 *
   413    9.1  0.0  3.0  chr16             19740789 19740856 (35525628) C Zisupton-6_DR     DNA/Zisupton        (13122)   8994    8929 1035485 *
   525    8.7  5.3  2.1  chr16             19740842 19740935 (35525549) + hAT-N172_DR       DNA/hAT-Charlie         485    581     (0) 1035486  
   930   10.1 20.8  0.0  chr16             19740936 19741092 (35525392) C SINE2-3_DR        SINE/tRNA-V-RTE       (177)    191       2 1035487  
   698   18.5  2.9  2.2  chr16             19740970 19741107 (35525377) C DNA8-10_DR        DNA/hAT-Ac           (2016)   2002    1864 1035488 *
   403   20.2  4.3  1.7  chr16             19741453 19741568 (35524916) + ANGEL             DNA/Kolobok             191    309     (0) 1035489  
   222   21.4  5.0  2.9  chr16             19741920 19742020 (35524464) + DNA-X-3_DR        DNA                     361    463  (1011) 1035490 *
   516   10.8  0.0  0.0  chr16             19741950 19742023 (35524461) + SINE2-4_DR        SINE/tRNA-V-RTE         298    371     (0) 1035491  
   472   17.6  1.6  2.5  chr16             19742021 19742134 (35524350) + DNAX-23_DR        DNA                   10306  10387  (1414) 1035492 *
   494   15.0  1.0  3.0  chr16             19742024 19742052 (35524432) C hAT-N167B_DR      DNA/hAT-Charlie       (258)   1315    1215 1035493  
   304   27.5  1.1  2.2  chr16             19742052 19742144 (35524340) + TE-X-7_DR         LINE?/Penelope?         204    295   (544) 1035494 *
   593    9.5  0.0  0.0  chr16             19742136 19742219 (35524265) + hAT-N137_DR       DNA/hAT-Ac             2634   2717   (854) 1035495  
   515   13.1  0.0  7.6  chr16             19742227 19742325 (35524159) + hAT-N137_DR       DNA/hAT-Ac             2634   2725   (846) 1035495  
   733   16.3 27.8  0.7  chr16             19742353 19742593 (35523891) + ANGEL             DNA/Kolobok               3    308     (1) 1035496  
   237   23.5  0.0  0.0  chr16             19742550 19742600 (35523884) C hAT-N79_DR        DNA/hAT-Ac            (354)   1735    1685 1035497 *
   282   15.1  0.0  1.9  chr16             19742559 19742612 (35523872) C EnSpm-N40_DR      DNA/CMC-EnSpm        (2754)   2640    2588 1035498  
   279   15.8  1.3  0.0  chr16             19743842 19743917 (35522567) C L1-53_DR          LINE/L1              (4320)   2126    2050 1035499  
   208   14.0  3.9  1.9  chr16             19743952 19744002 (35522482) + HATN2_DR          DNA/hAT                 575    626   (593) 1035500 *
  1159   18.6  3.1  0.8  chr16             19743958 19744211 (35522273) C DNA-5-8B_DR       DNA/hAT-hAT5          (142)    285      26 1035501  
   400   21.2  2.2  8.4  chr16             19744088 19744226 (35522258) C DNA-8-9_DR        DNA/hAT-Ac           (2572)   1147    1017 1035502 *
   510   19.7  0.8  3.1  chr16             19744256 19744291 (35522193) C Zisupton-6_DR     DNA/Zisupton        (12876)   9240    9113 1035503 *
   566   12.5  0.0  1.1  chr16             19744283 19744371 (35522113) + Helitron-N3_DR    RC/Helitron            1533   1620  (1396) 1035504  
   561    7.7  3.2  4.3  chr16             19744292 19744386 (35522098) C CryptonV-N5_DR    DNA/Crypton-V        (7462)  17075   16982 1035505 *
   236   14.8  5.6  0.0  chr16             19744361 19744414 (35522070) + Mariner-N38_DR    DNA/TcMar-Tc1           190    246   (301) 1035506 *
  1344    8.3  3.9  2.1  chr16             19744414 19744647 (35521837) + Mariner-N38_DR    DNA/TcMar-Tc1           310    547     (0) 1035507  
   236   28.4  2.9  1.9  chr16             19744555 19744607 (35521877) + Kolobok-4_DR      DNA/Kolobok-T2         3402   3506  (3125) 1035508 *
   281    7.8  3.9  0.0  chr16             19744608 19744658 (35521826) C Helitron-N3_DR    RC/Helitron          (1434)   1582    1530 1035509  
  6403    6.3 18.2  0.3  chr16             19744659 19745638 (35520846) + hAT-N56_DR        DNA/hAT-Ac                1   1154     (0) 1035510  
   339   26.1  2.0  3.4  chr16             19745639 19745722 (35520762) C EnSpm-N13_DR      DNA/CMC-EnSpm        (4409)  17740   17659 1035511 *
   683   11.7  2.0  2.0  chr16             19745590 19745737 (35520747) + Helitron-2_DR     RC/Helitron           11714  11861 (15551) 1035512 *
   707    2.7  0.0  0.0  chr16             19745638 19745747 (35520737) + DNA8-25_DR        DNA                     626    735  (3232) 1035513  
   416   18.0  2.9 41.5  chr16             19745650 19745858 (35520626) C Merlin-1_DR       DNA/Merlin           (8898)   1629    1478 1035514 *
   334   26.8  3.1  0.0  chr16             19745748 19745759 (35520725) C hAT-2_DR          DNA/hAT-Charlie        (69)   2462    2337 1035515 *
   425   17.9  4.6  6.6  chr16             19745789 19745896 (35520588) C TE-X-1_DR         DNA                     (0)   1478    1373 1035516 *
  2080   14.7 16.1  1.8  chr16             19745867 19746352 (35520132) C DNA-X-4_DR        DNA                   (690)    555       2 1035517  
   821   11.4  0.0  1.5  chr16             19746397 19746530 (35519954) + DNA9-6_DR         DNA                    4446   4577  (3307) 1035518 *
  1973   10.8  6.1  9.2  chr16             19746412 19746790 (35519694) C SINE2-3_DR        SINE/tRNA-V-RTE         (0)    368       1 1035519  
  1927   12.5  4.0  8.3  chr16             19747679 19748228 (35518256) C Mariner-N31_DR    DNA/TcMar-Tc1           (0)    540      13 1035520  
  1549   15.6 13.6  0.3  chr16             19748752 19749067 (35517417) C Kolobok-N3_DR     DNA/Kolobok-T2?        (12)    358       1 1035521  
  1220   10.0  8.4  2.9  chr16             19749122 19749347 (35517137) C EnSpm-N3C_DR      DNA/CMC-EnSpm           (2)    281      44 1035522  
   706    3.5  0.0  0.0  chr16             19749976 19750061 (35516423) + hAT-N22C_DR       DNA/hAT-Ac                1     86   (608) 1035523  
   307   21.9  1.0  2.1  chr16             19750062 19750073 (35516411) C hAT-N145_DR       DNA/hAT-Ac              (0)   1591    1495 1035524 *
  1120    7.5  7.5  0.0  chr16             19750071 19750229 (35516255) C TC1DR3            DNA/TcMar-Tc1        (1049)    176       6 1035525  
  8820    1.5  1.6  0.0  chr16             19750340 19751355 (35515129) + L2-2_DRe          LINE/L2                3207   4238     (0) 1035526  
   402   21.6  0.0  0.0  chr16             19751392 19751465 (35515019) + Harbinger-8N2_DR  DNA/PIF-Harbinger       475    548     (0) 1035527  
   293   21.5  7.4 10.8  chr16             19751489 19751650 (35514834) C CryptonV-3_DR     DNA/Crypton-V        (8034)  15419   15263 1035528 *
   948   23.3 16.3  0.6  chr16             19751578 19751883 (35514601) C TE-X-14_DR        Unknown                (35)    354       1 1035529  
   776   21.6 19.2  3.5  chr16             19752352 19752673 (35513811) C DNA-N22_DR        DNA                   (394)    374       4 1035530  
   208   17.0  4.3  0.0  chr16             19752674 19752711 (35513773) + LOOPERN7_DR       DNA/Kolobok-T2          513    552   (738) 1035531  
   580    9.6  1.2  0.0  chr16             19752722 19752804 (35513680) + DNA-3-2_DR        DNA/PIF-Harbinger         1     84   (889) 1035532  
   360   17.6  1.5  0.0  chr16             19752754 19752821 (35513663) C hAT-N183_DR       DNA/hAT-Ac            (911)   1084    1016 1035533 *
   393    9.7  1.6  3.2  chr16             19752804 19752867 (35513617) + DNA-3-2_DR        DNA/PIF-Harbinger       157    219   (754) 1035534  
   298   20.6  0.0  0.0  chr16             19752858 19752913 (35513571) + DNA-3-2_DR        DNA/PIF-Harbinger       765    820   (153) 1035535 *
  4755    7.5 28.1  0.4  chr16             19752914 19753788 (35512696) + hAT-N48D_DR       DNA/hAT-Ac                2   1118     (0) 1035536  
   413    8.9  0.0  0.0  chr16             19753789 19753844 (35512640) + DNA-3-2_DR        DNA/PIF-Harbinger       812    867   (106) 1035537  
   354   22.2  0.0  0.0  chr16             19753814 19753838 (35512646) + ENSPM-6_DR        DNA/CMC-EnSpm         14852  14926 (17690) 1035538 *
   618   12.1  0.0  4.4  chr16             19753839 19753933 (35512551) C EnSpm-N14_DR      DNA/CMC-EnSpm         (932)   3648    3558 1035539 *
   660   14.4  0.9  0.0  chr16             19753907 19754017 (35512467) + DNA-3-2_DR        DNA/PIF-Harbinger       862    973     (0) 1035540  
  3928   14.0  6.1  1.9  chr16             19755155 19755846 (35510638) C Tc1-5_DR          DNA/TcMar-Tc1         (232)   1002     283 1035541  
   272   17.0  2.4 10.1  chr16             19755805 19755889 (35510595) C DNA6-6_DR         DNA                  (5864)   5417    5339 1035542 *
   937    9.7  0.7  0.0  chr16             19755886 19756039 (35510445) + Mariner-N38_DR    DNA/TcMar-Tc1           368    522    (25) 1035543  
   823   13.6  9.7  0.0  chr16             19756040 19756061 (35510423) + Helitron-N3B_DR   RC/Helitron            5489   5681   (923) 1035544  
   219   30.0  0.0  0.0  chr16             19756354 19756380 (35510104) C hAT-N91_DR        DNA/hAT-Ac              (0)    355     266 1035545  
   221   18.7  0.0  6.8  chr16             19756381 19756443 (35510041) C SAT-27_DR         Satellite             (317)   1402    1344 1035546  
  1355   13.2  7.7  3.2  chr16             19757235 19757306 (35509178) C CryptonV-2_DR     DNA/Crypton-V        (2401)  19410   19326 1035547  
  1392    5.5  8.8  3.4  chr16             19757307 19757533 (35508951) + TDR20             DNA/Merlin                1    239     (0) 1035548  
  1007   17.2  4.4  6.6  chr16             19757818 19757848 (35508636) C CryptonV-N4_DR    DNA/Crypton-V        (5591)   7902    7877 1035549  
  2087   10.3  7.1  1.2  chr16             19757849 19758173 (35508311) + SINE2-3_DR        SINE/tRNA-V-RTE           1    344    (24) 1035550  
   320   14.8  3.6  3.6  chr16             19759288 19759399 (35507085) C Merlin-1_DR       DNA/Merlin           (8246)   2281    2170 1035551 *
   329    4.7  0.0  0.0  chr16             19759330 19759393 (35507091) C DNA-N38_DR        DNA                   (448)    175     112 1035552  
   247   21.4  6.0  6.0  chr16             19759339 19759472 (35507012) + Harbinger-2_DR    DNA/PIF-Harbinger      2385   2518  (1809) 1035553 *
   354    8.1  3.6  2.8  chr16             19759394 19759432 (35507052) + Merlin-1_DR       DNA/Merlin             8126   8197  (2330) 1035554  
   227   24.2  5.5 11.6  chr16             19759414 19759595 (35506889) C IS3EU-1_DR        DNA/IS3EU            (8210)    494     323 1035555 *
   244   24.5  9.6 10.0  chr16             19759635 19759884 (35506600) + EnSpm-11_DR       DNA/CMC-EnSpm           919   1167  (7836) 1035556  
   418   18.6  3.9  0.9  chr16             19760258 19760345 (35506139) C DNA8-19_DR        DNA/Merlin              (7)    299     209 1035557  
  3111    2.4  0.0  0.0  chr16             19760346 19760714 (35505770) + Merlin-N1_DR      DNA/Merlin                1    369     (0) 1035558  
   417   16.6  6.8  0.9  chr16             19760716 19760818 (35505666) C TDR20             DNA/Merlin             (82)    157      49 1035559  
   580   26.3 22.0  0.6  chr16             19760885 19760954 (35505530) + DIRS-17_DR        LTR/DIRS                883   1253  (4802) 1035560  
   539   28.3  6.0  0.0  chr16             19760955 19761133 (35505351) + DIRS-1B_DR        LTR                    1067   1256   (104) 1035561  
 48347    0.3  1.4  0.0  chr16             19761134 19766603 (35499881) + EnSpm-22N2_DR     DNA/CMC-EnSpm             1   5547     (0) 1035562  
   330   22.1  1.5  0.0  chr16             19766604 19766674 (35499810) + DIRS1_DR          LTR/DIRS               1291   1352  (4780) 1035563 *
   397   27.9  1.6  3.2  chr16             19766673 19766798 (35499686) + DIRS1c_DR         LTR                    1688   1811  (4125) 1035564  
   439   21.7  8.3  4.7  chr16             19766822 19766966 (35499518) + DIRS-1_DR         LTR/DIRS               4604   4753   (901) 1035565 *
   442   27.4 10.5  2.4  chr16             19766845 19767035 (35499449) + DIRS1c_DR         LTR                    4917   5122   (814) 1035566 *
  1615    4.0  0.0  0.5  chr16             19767035 19767237 (35499247) C CryptonV-N3_DR    DNA/Crypton-V        (1809)  18854   18653 1035567  
   431   18.3  2.6  0.7  chr16             19767229 19767332 (35499152) + DIRS-1_DR         LTR/DIRS               4844   4931   (723) 1035565 *
  1146   18.7 12.3  5.5  chr16             19767434 19767840 (35498644) C TDR23             DNA                   (550)    597     165 1035568  
  1597   24.9  1.5  8.1  chr16             19768641 19768659 (35497825) + EnSpm-6N1_DR      DNA/CMC-EnSpm          6021   6065  (3171) 1035569  
  2038   17.4  2.9  0.3  chr16             19768660 19769034 (35497450) + HE1_DR1           SINE/tRNA-V-RTE           1    385    (17) 1035570  
  1597   24.9  1.5  8.1  chr16             19769035 19769244 (35497240) + EnSpm-6N1_DR      DNA/CMC-EnSpm          6066   6587  (2649) 1035569  
   495   16.1  4.1  3.6  chr16             19769122 19769139 (35497345) C Harbinger1_DR     DNA/PIF-Harbinger    (1535)   2926    2881 1035571 *
   522   12.7  0.8  4.7  chr16             19769140 19769169 (35497315) + hAT-N70_DR        DNA/hAT?                494    620   (705) 1035572  
   561    3.9  0.0  0.0  chr16             19769180 19769257 (35497227) C Merlin-1_DR       DNA/Merlin           (2356)   8171    8094 1035573  
   491   13.4  0.0  2.7  chr16             19769190 19769304 (35497180) C ERV1-7_DR-I       LTR/ERV1             (4925)   1778    1667 1035574 *
   365   18.6 12.6  3.3  chr16             19769191 19769413 (35497071) C EnSpm-N25_DR      DNA/CMC-EnSpm        (2158)   2528    2286 1035575 *
   535    7.8  0.0  0.0  chr16             19769258 19769271 (35497213) C Zisupton-6_DR     DNA/Zisupton        (13268)   8811    8747 1035576  
   495   16.1  4.1  3.6  chr16             19769305 19769342 (35497142) C Harbinger1_DR     DNA/PIF-Harbinger    (1535)   2880    2776 1035571  
  1493   13.0 30.1  0.4  chr16             19769666 19770020 (35496464) + TDR5              DNA/CMC-EnSpm             2    461    (70) 1035577  
   219    6.7  0.0  0.0  chr16             19770018 19770047 (35496437) + TDR5              DNA/CMC-EnSpm           495    524     (7) 1035578 *
   210   25.3  2.7  0.0  chr16             19771356 19771373 (35495111) + hAT-N79_DR        DNA/hAT-Ac             1660   1733   (353) 1035579  
   372    7.4  0.0  0.0  chr16             19771374 19771427 (35495057) + DNA2-16_DR        DNA                   10037  10090  (7961) 1035580 *
   414   11.5 28.7  2.1  chr16             19771385 19771499 (35494985) + ANGEL             DNA/Kolobok               1    145   (164) 1035581  
   254   20.5  3.9 20.4  chr16             19771500 19771528 (35494956) + IS3EU-1_DR        DNA/IS3EU              3928   4031  (4673) 1035582  
   200   17.4  2.8  4.2  chr16             19771506 19771577 (35494907) + Tx1-7_DR          LINE/L1-Tx1            1171   1241  (4202) 1035583 *
  1732    8.4  3.5  1.4  chr16             19771514 19771797 (35494687) C CR1-22_DR         LINE/L2                (10)   1711    1437 1035584  
   200   20.0  0.0  0.0  chr16             19771814 19771848 (35494636) + DNA13TA1_DR       DNA/TcMar-Tc1             8     42   (276) 1035585 *
   688   19.6  4.5  1.2  chr16             19771845 19771999 (35494485) + ANGEL             DNA/Kolobok             150    309     (0) 1035586  
  1347   14.6  9.1 13.4  chr16             19772367 19772762 (35493722) + DNA8-23_DR        DNA                    1649   2029  (4710) 1035587 *
  2263    8.7  4.3  0.6  chr16             19772415 19772763 (35493721) C HE2_DR            SINE/tRNA-V-RTE         (0)    363       2 1035588  
  1769   22.5  3.9 25.4  chr16             19772764 19773429 (35493055) C Merlin-1_DR       DNA/Merlin           (1482)   9043    8203 1035589 *
  1966   15.7  4.8  0.0  chr16             19773107 19773438 (35493046) + HE1_DR1           SINE/tRNA-V-RTE          36    383    (19) 1035590  
  1786   12.5  0.9 26.2  chr16             19773533 19774085 (35492399) + DNA15TA1_DR       DNA/CMC-EnSpm             1    442     (0) 1035591  
   209   16.7  3.7  0.0  chr16             19774203 19774256 (35492228) + EnSpm-N4B_DR      DNA/CMC-EnSpm?          150    205    (15) 1035592  
  4147   15.9 15.8  1.9  chr16             19775501 19776507 (35489977) C Harbinger3N_DR    DNA/PIF-Harbinger       (0)   1144       1 1035593  
  4179   11.0  8.9  0.3  chr16             19776544 19777208 (35489276) + HarbingerN6B_DR   DNA/PIF-Harbinger         1    722     (0) 1035594  
   923    9.0  0.0  0.0  chr16             19777213 19777334 (35489150) + TDR19             DNA/hAT-Charlie          43    164   (241) 1035595  
   840   18.2  1.2  5.6  chr16             19777488 19777656 (35488828) + TDR13             DNA                      13    174   (598) 1035596  
   916   12.6  5.9  0.6  chr16             19777661 19777812 (35488672) + Harbinger3_DR     DNA/PIF-Harbinger       355    514  (3085) 1035597  
  2274   15.8  8.1  0.4  chr16             19777856 19778276 (35488208) C TDR13             DNA                   (319)    453       1 1035598  
  1738   16.4  6.3  7.1  chr16             19778341 19778355 (35488129) + CryptonV-N4_DR    DNA/Crypton-V          8869   8981  (4512) 1035599  
  2518    9.0  3.0  2.5  chr16             19778356 19778719 (35487765) + SINE2-3_DR        SINE/tRNA-V-RTE           1    366     (2) 1035600  
   239   24.3  0.0  1.4  chr16             19778719 19778793 (35487691) + DNA-6-N1_DR       DNA                     635    708     (0) 1035601 *
  1738   16.4  6.3  7.1  chr16             19778720 19778754 (35487730) + CryptonV-N4_DR    DNA/Crypton-V          8982   9279  (4214) 1035599  
   271   28.2 17.4  1.0  chr16             19780188 19780359 (35486125) + TDR19             DNA/hAT-Charlie           1    200   (205) 1035602  
  1887    6.4  0.0  2.0  chr16             19780399 19780652 (35485832) C DNA13TA1a_DR      DNA/TcMar-Tc1           (0)    318      70 1035603  
   865    0.0  0.0 22.5  chr16             19780663 19780836 (35485648) + L2-2_DRe          LINE/L2                4024   4165    (73) 1035604  
  1925    9.3 19.8  0.0  chr16             19780841 19781174 (35485310) C L2-5_DRe          LINE/L2                (23)   2204    1805 1035605  
   228   29.7  1.3  1.3  chr16             19781389 19781410 (35485074) C DNA9-3_DR         DNA/MULE-MuDR?       (5578)   5801    5780 1035606  
  3614   15.6  7.1  1.9  chr16             19781411 19782097 (35484387) + TDR13             DNA                       1    722    (50) 1035607  
  1132   19.5  6.0 14.8  chr16             19782267 19782736 (35483748) C DNAX-18_DR        DNA/Merlin             (46)    712     279 1035608  
  1750   10.2  6.7  0.0  chr16             19782997 19783280 (35483204) C TDR2              DNA/TcMar-Tc1         (607)    330      28 1035609  
   320   13.4  8.7  2.7  chr16             19783221 19783289 (35483195) + TDR2              DNA/TcMar-Tc1           845    917    (20) 1035610 *
  1538   15.9 18.2  6.1  chr16             19783249 19783805 (35482679) + DNA8-25_DR        DNA                    1909   2378  (1589) 1035611  
   418    9.2  1.8  0.0  chr16             19783716 19783824 (35482660) C P-1_DR            DNA/P                (2350)   7618    7508 1035612 *
   347   11.4  6.1  2.0  chr16             19783743 19783840 (35482644) C EnSpm-5_DR        DNA/CMC-EnSpm        (4831)   2840    2739 1035613 *
   260   16.6 11.0  4.0  chr16             19783841 19783870 (35482614) + ENSPM-6_DR        DNA/CMC-EnSpm         20522  20663 (11953) 1035614  
   207   23.3  2.7  2.7  chr16             19784533 19784607 (35481877) + DNA2-8_DR         DNA/CMC-EnSpm          1876   1950  (2457) 1035615  
   231   11.1  0.0  0.0  chr16             19785834 19785869 (35480615) + EnSpm-22N2_DR     DNA/CMC-EnSpm          2588   2623  (2924) 1035616  
   455   16.3  7.0  0.0  chr16             19785906 19786034 (35480450) C piggyBac-N18_DR   DNA/PiggyBac           (30)    624     487 1035617  
 39212    6.2  2.4  2.1  chr16             19786097 19791845 (35474639) C DIRS1b_DR         LTR/DIRS                (0)   6055       1 1035618  
   819   16.6  9.9  0.0  chr16             19791859 19792039 (35474445) C DNA11TA1_DR       DNA/CMC-EnSpm           (0)    203       5 1035619  
  1882   10.7  3.2  0.9  chr16             19792042 19792352 (35474132) + DNA13TA1_DR       DNA/TcMar-Tc1             1    318     (0) 1035620  
   844   19.9  5.2  0.6  chr16             19792508 19792679 (35473805) + EnSpm-N13_DR      DNA/CMC-EnSpm         10448  10627 (11522) 1035621 *
  2488   16.8 11.0  9.1  chr16             19792537 19793217 (35473267) C HATN2_DR          DNA/hAT                 (4)   1215     523 1035622  
   266   15.8  8.3  4.8  chr16             19793316 19793375 (35473109) C HATN2_DR          DNA/hAT              (1157)     62       1 1035622  
  1583   15.1 12.5  0.3  chr16             19793694 19794005 (35472479) C SINE2-3B_DR       SINE/tRNA-V             (1)    350       1 1035623  
   464   24.2  2.8  9.6  chr16             19794006 19794053 (35472431) + DNAX-23_DR        DNA                    4682   4718  (7083) 1035624  
   579   15.9 35.1  0.7  chr16             19794342 19794492 (35471992) + L2-17_DRe         LINE/L2                3051   3253   (263) 1035625  
   972   13.6  0.0  0.0  chr16             19794499 19794645 (35471839) + SINE2-4_DR        SINE/tRNA-V-RTE         221    367     (4) 1035626  
   376    9.3  3.8  5.1  chr16             19794639 19794717 (35471767) + L2-17_DRe         LINE/L2                3428   3505    (11) 1035625 *
   433    6.8  0.0  0.0  chr16             19794692 19794764 (35471720) + (CTAA)n           Simple_repeat             3     75     (0) 1035627  
   763   13.7  4.4  9.3  chr16             19795237 19795461 (35471023) C DNA-N15_DR        DNA                     (1)    404     190 1035628  
   238   15.8  3.5  0.0  chr16             19795461 19795517 (35470967) + DNA9-N1_DR        DNA/MULE-NOF           2293   2351  (2665) 1035629 *
   585   17.5  0.0  0.0  chr16             19795468 19795570 (35470914) C CryptonV-N5_DR    DNA/Crypton-V       (18977)   5560    5458 1035630 *
  1832   15.7 11.3  0.0  chr16             19795480 19795824 (35470660) C HE1_DR1           SINE/tRNA-V-RTE        (18)    384       1 1035631  
   736   19.5  7.4  3.8  chr16             19795659 19795861 (35470623) C SAT-26B_DR        Satellite               (0)    793     584 1035632 *
  2021   10.2  2.1  0.0  chr16             19795857 19796139 (35470345) + TDR2              DNA/TcMar-Tc1           227    515   (422) 1035633  
   679   20.6  5.4  0.5  chr16             19796198 19796382 (35470102) + piggyBac-N9_DR    DNA/PiggyBac            142    335   (856) 1035634  
   391   15.6 15.4  1.7  chr16             19796660 19796763 (35469721) + piggyBac-N9_DR    DNA/PiggyBac            851    968   (223) 1035635  
   785   18.6  6.7  1.8  chr16             19796802 19797009 (35469475) C Copia-12B_DR-LTR  LTR/Gypsy?             (21)    446     229 1035636  
  5754   11.1 12.5  0.8  chr16             19797052 19798043 (35468441) C Looper-N8_DR      DNA/Kolobok-T2          (0)   1107       1 1035637  
  1774    8.7  0.0  2.0  chr16             19798179 19798437 (35468047) + LTR5_DR           LTR                      18    271  (1570) 1035638  
  4944    2.4  3.5  0.3  chr16             19798442 19799037 (35467447) + L2-2_DRe          LINE/L2                3624   4238     (0) 1035639  
  2661   10.0  2.0  2.5  chr16             19799037 19799475 (35467009) + LTR5_DR           LTR                     266    702  (1139) 1035638 *
   303    2.9  0.0  0.0  chr16             19799495 19799529 (35466955) + LTR5_DR           LTR                     802    836  (1005) 1035638  
   989    5.5  3.4  0.0  chr16             19799537 19799682 (35466802) + LTR5_DR           LTR                    1691   1841     (0) 1035638  
  6145   10.5 11.8  5.5  chr16             19799829 19801103 (35465381) C LOOPERN6_DR       DNA/Kolobok-T2?         (0)   1351       1 1035640  
   925   15.0  8.1  0.0  chr16             19802261 19802420 (35464064) C HATN8_DR          DNA/Zisupton           (82)    173       1 1035641  
   255   17.7  9.3  4.0  chr16             19802581 19802698 (35463786) C Ginger1-2_DR      DNA/Ginger-1         (1499)   5123    5000 1035642  
   214    7.8 11.0  2.0  chr16             19802631 19802721 (35463763) C Polinton-4_DR     DNA/Maverick         (3369)  16918   16820 1035643 *
   371    2.5  0.0  0.0  chr16             19802659 19802739 (35463745) C ENSPM-6_DR        DNA/CMC-EnSpm       (17683)  14933   14853 1035644 *
   660   10.1  0.6  0.0  chr16             19802668 19802846 (35463638) + (CA)n             Simple_repeat             1    180     (0) 1035645  
   403   13.0  0.9  0.0  chr16             19802745 19802859 (35463625) + Harbinger1_DR     DNA/PIF-Harbinger      2748   2863  (1598) 1035646 *
   228   23.1  7.2  3.8  chr16             19802755 19802765 (35463719) C IS3EU-1_DR        DNA/IS3EU            (1983)   6721    6691 1035647 *
   432   11.0  0.0 20.0  chr16             19802766 19802867 (35463617) + IS3EU-4_DR        DNA/IS3EU             14092  14176   (853) 1035648  
   315   18.5  0.9  0.2  chr16             19802860 19802875 (35463609) + Zisupton-6_DR     DNA/Zisupton           9363   9508 (12608) 1035649 *
   228   23.1  7.2  3.8  chr16             19802868 19802907 (35463577) C IS3EU-1_DR        DNA/IS3EU            (1983)   6690    6564 1035647 *
   697   11.4 20.2  1.0  chr16             19804197 19804364 (35462120) + DNA11TA1B_DR      DNA/CMC-EnSpm             3    202     (1) 1035650  
   344   19.8  0.0  4.9  chr16             19804499 19804583 (35461901) + Kolobok-N10C_DR   DNA/Kolobok             251    331    (13) 1035651  
  1104   15.4  6.7  0.0  chr16             19804594 19804801 (35461683) C TDR13             DNA                    (32)    740     519 1035652  
  1315   14.8  5.8  1.5  chr16             19804837 19805094 (35461390) + DNA7-N1_DR        DNA/Zisupton           3701   3969  (6448) 1035653  
 72829    2.6  1.7  0.8  chr16             19805095 19814128 (35452356) + DNA7-N1_DR        DNA/Zisupton              1   9114  (1303) 1035654  
 51017    0.4  0.0  0.1  chr16             19814124 19819819 (35446665) C L1-6_DR           LINE/L1                 (0)   5693       1 1035655 *
 10749    2.5  0.1  3.8  chr16             19819820 19821196 (35445288) + DNA7-N1_DR        DNA/Zisupton           9089  10417     (0) 1035656  
   693   12.5 10.1 10.7  chr16             19821197 19821384 (35445100) + DNA7-N1_DR        DNA/Zisupton           3964   4150  (6267) 1035657  
   466   15.0  1.9  5.9  chr16             19821359 19821376 (35445108) + CryptonV-N3_DR    DNA/Crypton-V          4220   4321 (16342) 1035658 *
   585   10.3  0.0  1.1  chr16             19821377 19821464 (35445020) + Sola2-N2_DR       DNA/Sola-2             1181   1267  (2766) 1035659  
  5770    9.7  2.9  0.3  chr16             19821475 19822336 (35444148) C Mariner-N21_DR    DNA/TcMar             (136)    884       1 1035660  
   300   11.2  1.2  1.2  chr16             19822337 19822392 (35444092) C DNA-X-17_DR       DNA                   (606)   1768    1713 1035661 *
   588    5.6  0.0  3.4  chr16             19822321 19822412 (35444072) + Zisupton-6_DR     DNA/Zisupton           8749   8837 (13279) 1035662 *
  1431    7.8  0.7  5.5  chr16             19822333 19822616 (35443868) C Helitron-N2_DR    RC/Helitron           (911)   1552    1282 1035663  
   412   19.8  4.1 13.8  chr16             19822340 19822703 (35443781) + P-1_DR            DNA/P                  7277   7609  (2359) 1035664 *
   537    9.4 32.0  4.5  chr16             19822479 19822722 (35443762) + DNA2-7_DR         DNA                    2387   2694  (6956) 1035665 *
   638    8.9  2.9  2.9  chr16             19822623 19822761 (35443723) + EnSpm-N2_DR       DNA/CMC-EnSpm          2957   3095   (920) 1035666  
   311   13.6  2.0 11.0  chr16             19822674 19822772 (35443712) C DIRS-5_DR         LTR/Ngaro            (1218)   5677    5587 1035667 *
   949   25.4  6.5  1.7  chr16             19822749 19823089 (35443395) + Kolobok-N3_DR     DNA/Kolobok-T2?          14    370     (0) 1035668  
   203   23.0  3.1  4.8  chr16             19823550 19823613 (35442871) + Nimb-13_DR        LINE/I                 4082   4144  (1256) 1035669  
   203    5.7 17.1  0.0  chr16             19824521 19824555 (35441929) + Kolobok-N1_DR     DNA/Kolobok-T2?           1     41   (758) 1035670  
   970   13.4  4.2  1.6  chr16             19824563 19824751 (35441733) + Kolobok-N1_DR     DNA/Kolobok-T2?         430    623   (176) 1035671  
   954   12.2  0.0  0.7  chr16             19824767 19824906 (35441578) + Harbinger-N9_DR   DNA/PIF-Harbinger       499    637     (6) 1035672  
   292   25.9  2.6  1.7  chr16             19824902 19825015 (35441469) C DNA-6-N5B_DR      DNA                  (1574)   1949    1835 1035673 *
   850    4.6  0.1  0.1  chr16             19824906 19825016 (35441468) C hAT-N4C_DR        DNA/hAT-Charlie       (198)    207      98 1035674  
 28037    1.4  2.5  0.5  chr16             19825017 19828279 (35438205) + DNA9TA1_DR        DNA/CMC-EnSpm             1   3328     (5) 1035675  
   810    5.0  0.0  0.0  chr16             19828280 19828378 (35438106) C hAT-N4C_DR        DNA/hAT-Charlie        (96)     99       1 1035674  
   731   15.3  3.6  0.7  chr16             19828379 19828513 (35437971) C Kolobok-N1_DR     DNA/Kolobok-T2?       (647)    152      14 1035676  
   422   20.5 10.6  0.8  chr16             19828379 19828392 (35438092) C EnSpm-N10_DR      DNA/CMC-EnSpm        (3194)   6114    5991 1035677 *
  7407    3.8  2.3  3.2  chr16             19828551 19830671 (35435813) C EnSpm-N61_DR      DNA/CMC-EnSpm        (1598)   5049    2381 1035678  
   920   18.6  4.5  0.0  chr16             19830598 19830774 (35435710) C HATN16_DR         DNA/hAT-Charlie        (19)    925     741 1035679 *
  1115   12.0  0.2 26.5  chr16             19830621 19830683 (35435801) + EnSpm-6N1_DR      DNA/CMC-EnSpm           932   1255  (7981) 1035680  
  1862    9.7  3.8  1.4  chr16             19830684 19830727 (35435757) C EnSpm-N13_DR      DNA/CMC-EnSpm       (13860)   8289    7936 1035681  
  1875    8.1  1.0  1.3  chr16             19830728 19831029 (35435455) C Merlin-1_DR       DNA/Merlin           (8289)   2238    1938 1035682  
  9329    5.2  1.7  2.5  chr16             19831030 19832273 (35434211) + LOOPERN1_DR       DNA/Kolobok-T2            1   1234     (0) 1035683  
  1816    8.2  7.5  0.3  chr16             19832274 19832566 (35433918) + Mariner-N38_DR    DNA/TcMar-Tc1           234    547     (0) 1035684  
  1480   16.1  7.0  0.8  chr16             19832567 19832618 (35433866) + Helitron-N3B_DR   RC/Helitron            5357   5722   (882) 1035685 *
 19366    1.0  1.1  2.0  chr16             19832571 19835059 (35431425) C EnSpm-N61_DR      DNA/CMC-EnSpm        (1768)   2365       1 1035678  
  5781    8.8  3.3 15.8  chr16             19835060 19836209 (35430275) + hAT-N38_DR        DNA/hAT-hAT6              4   1029     (0) 1035686  
   229   13.2  0.0  2.6  chr16             19836182 19836216 (35430268) + hAT-N44B_DR       DNA/hAT-Tip100         1230   1263   (338) 1035687 *
  1107   10.2  0.0  0.6  chr16             19836217 19836373 (35430111) C MuDR-N2_DR        DNA/MULE-MuDR           (1)    322     167 1035688  
  1964    8.1  1.0  4.7  chr16             19836374 19836684 (35429800) C Sola2-N1_DR       DNA/Sola-2              (0)   1284     985 1035689  
   652   16.8  0.0  0.0  chr16             19836686 19836792 (35429692) + DNA8-25_DR        DNA                    2060   2166  (1801) 1035690  
   564   20.5  2.6  0.0  chr16             19836692 19836808 (35429676) + EnSpm-N11_DR      DNA/CMC-EnSpm          3699   3818  (1535) 1035691 *
  6101   12.1  8.6  5.4  chr16             19836794 19837949 (35428535) C Tc1-5_DR          DNA/TcMar-Tc1          (43)   1191       1 1035692  
  4417    9.8  3.6  1.7  chr16             19838035 19838784 (35427700) C Sola2-N1_DR       DNA/Sola-2            (520)    764       1 1035689  
   816   19.5  0.6  2.9  chr16             19838785 19838958 (35427526) C MuDR-N2_DR        DNA/MULE-MuDR         (153)    170       1 1035688  
   991   15.6  0.6  0.0  chr16             19838992 19839151 (35427333) + Tc1-5_DR          DNA/TcMar-Tc1           840   1000   (234) 1035693  
   461   11.8  0.0  0.0  chr16             19839156 19839223 (35427261) + Tc1-5_DR          DNA/TcMar-Tc1          1164   1231     (3) 1035694  
   298    4.7  0.0 15.9  chr16             19839237 19839287 (35427197) C ENSPM-6_DR        DNA/CMC-EnSpm       (29873)   2743    2700 1035695 *
  1943   12.1  4.9  7.5  chr16             19839245 19839692 (35426792) + Mariner-N38_DR    DNA/TcMar-Tc1             1    437   (110) 1035696  
   899   18.6  9.2  9.7  chr16             19839306 19839740 (35426744) C Dada-tL_DR        DNA/Dada             (8080)   2327    1895 1035697 *
  1361   16.0  4.1 13.4  chr16             19839358 19839797 (35426687) + EnSpm-6N1_DR      DNA/CMC-EnSpm          1129   1532  (7704) 1035698  
   231   10.0  0.0 18.4  chr16             19839681 19839815 (35426669) C EnSpm-N11_DR      DNA/CMC-EnSpm        (4781)    572     459 1035699 *
   366   10.8  1.5 10.6  chr16             19839698 19839831 (35426653) + P-1_DR            DNA/P                  7260   7382  (2586) 1035700 *
   475    9.2  1.3  0.0  chr16             19839794 19839869 (35426615) + Mariner-N38_DR    DNA/TcMar-Tc1           437    513    (34) 1035701  
   357   17.9  1.2  0.0  chr16             19839802 19839885 (35426599) + MuDR-2_DR         DNA/MULE-MuDR         16220  16304  (7629) 1035702 *
   212   15.4  0.0  0.0  chr16             19840002 19840040 (35426444) + ERV1-7_DR-I       LTR/ERV1               4896   4934  (1769) 1035703  
   205   22.7  5.3 11.1  chr16             19841286 19841399 (35425085) + EnSpm-17_DR       DNA/CMC-EnSpm          2706   2813  (6463) 1035704 *
   622   22.3  4.3  9.0  chr16             19841306 19841561 (35424923) + ANGEL             DNA/Kolobok              16    260    (49) 1035705  
   223   21.6  5.1  8.8  chr16             19841461 19841577 (35424907) C Kolobok-N4_DR     DNA/Kolobok-T2       (1324)   1678    1566 1035706 *
   242   23.6  4.3  1.0  chr16             19841485 19841578 (35424906) C EnSpm-14_DR       DNA/CMC-EnSpm        (1488)   5661    5565 1035707  
   427   11.6  4.4  5.6  chr16             19841656 19841746 (35424738) C ANGEL             DNA/Kolobok           (219)     90       1 1035708  
   225   22.5  8.8  0.0  chr16             19841676 19841755 (35424729) + SAT-26B_DR        Satellite               337    423   (370) 1035709 *
   208   24.3  1.4  2.8  chr16             19841695 19841766 (35424718) C CryptonV-2_DR     DNA/Crypton-V       (14511)   7300    7230 1035710 *
   618   10.6  0.0  0.0  chr16             19843287 19843380 (35423104) + hAT-N182_DR       DNA/hAT-Ac              816    909  (1051) 1035711  
   261   21.9  5.3  3.9  chr16             19843380 19843455 (35423029) + EnSpm-N14_DR      DNA/CMC-EnSpm          1809   1885  (2695) 1035712 *
  1293   13.6 15.0  0.6  chr16             19843408 19843681 (35422803) + DNA8-23_DR        DNA                    1666   1978  (4761) 1035713 *
  1964    8.1 15.3  0.5  chr16             19843438 19843758 (35422726) C SINE2-3_DR        SINE/tRNA-V-RTE         (0)    368       1 1035714  
  1197   20.4  3.0  3.5  chr16             19843759 19844078 (35422406) + EnSpm-N14_DR      DNA/CMC-EnSpm          2039   2345  (2235) 1035715  
   636   17.6  4.3 10.6  chr16             19844050 19844259 (35422225) C DNA2-16_DR        DNA                 (10840)   7211    7014 1035716 *
  2241    9.2  8.2  0.6  chr16             19844087 19844426 (35422058) C SINE2-3_DR        SINE/tRNA-V-RTE         (1)    367       2 1035717  
  1251   19.8  3.9  9.6  chr16             19844427 19844472 (35422012) + Merlin-1_DR       DNA/Merlin             8202   8567  (1960) 1035718 *
  1481   13.2 15.8  4.3  chr16             19844469 19844911 (35421573) + Mariner-N31_DR    DNA/TcMar-Tc1            49    540     (0) 1035719  
   532    8.8  0.0  5.0  chr16             19845133 19845216 (35421268) + DNA2-16_DR        DNA                    8164   8243  (9808) 1035720 *
   568    4.2  0.0  0.0  chr16             19845146 19845216 (35421268) C hAT-N167B_DR      DNA/hAT-Charlie       (257)   1316    1246 1035721  
   288   19.4  3.0  7.3  chr16             19845155 19845254 (35421230) + SAT-26_DR         Satellite              2192   2287  (1596) 1035722 *
   420   10.5  0.0 11.7  chr16             19845217 19845231 (35421253) C IS3EU-4_DR        DNA/IS3EU            (2494)  12535   12459 1035723  
   479   14.3  0.0  0.0  chr16             19846377 19846446 (35420038) C hAT-N133_DR       DNA/hAT-Ac              (0)    623     554 1035724  
   304   16.1 14.3 10.9  chr16             19846451 19846583 (35419901) C hAT-N126_DR       DNA/hAT-Ac            (150)    389     253 1035725 *
   857   17.5  0.6  3.0  chr16             19846554 19846724 (35419760) + DNA7-N1_DR        DNA/Zisupton           4657   4823  (5594) 1035726 *
   921   13.5  3.9  0.0  chr16             19846575 19846592 (35419892) + HATN17_DR         DNA/hAT-Tip100          321    478  (1065) 1035727  
  1111    3.7  0.8  0.0  chr16             19846593 19846726 (35419758) + SINE2-3_DR        SINE/tRNA-V-RTE         234    368     (0) 1035728  
   369   20.5  6.2 11.3  chr16             19846733 19846908 (35419576) C hAT-N126B_DR      DNA/hAT-Ac            (351)    249      82 1035729 *
   615   11.2 14.0  0.0  chr16             19846908 19847014 (35419470) + SINE2-4_DR        SINE/tRNA-V-RTE           9    130   (241) 1035730  
   240   20.8  1.7  1.1  chr16             19846962 19847037 (35419447) C DNAX-23_DR        DNA                  (2082)   9719    9676 1035731 *
  3125   15.8  9.5  4.0  chr16             19847105 19847802 (35418682) + Harbinger-4N1_DR  DNA/PIF-Harbinger       112    846   (175) 1035732  
   315   25.2  9.5  1.8  chr16             19847716 19847801 (35418683) C Harbinger-4_DR    DNA/PIF-Harbinger    (3093)    252     159 1035733 *
  1484   19.9 30.0  0.2  chr16             19847802 19848228 (35418256) C DNA-1-3_DR        DNA/PIF-Harbinger       (0)    837     284 1035734  
   293   27.6  3.4  1.3  chr16             19848913 19849059 (35417425) + HARBINGERN2C_DR   DNA/PIF-Harbinger        27    176   (767) 1035735  
   236   18.9 15.1  0.0  chr16             19849157 19849209 (35417275) + TDR13D            DNA                       1     61   (701) 1035736 *
  1043   16.3  6.7  3.9  chr16             19849208 19849431 (35417053) + TDR13D            DNA                     386    615   (147) 1035737  
   249   28.2  7.7  0.0  chr16             19850190 19850267 (35416217) + HarbingerN2_DR    DNA/PIF-Harbinger       479    562   (112) 1035738  
   258   27.4  3.6  3.6  chr16             19850302 19850411 (35416073) + Mariner-N1_DR     DNA/TcMar               134    243    (27) 1035739 *
   317   20.9 13.9  2.6  chr16             19850319 19850423 (35416061) C Mariner-N1_DR     DNA/TcMar             (122)    139      13 1035740  
   436   17.6 16.7  0.0  chr16             19850874 19850975 (35415509) + Harbinger-N27_DR  DNA/PIF-Harbinger?      100    218     (2) 1035741  
   296   18.5  0.0  6.6  chr16             19851259 19851339 (35415145) C L2-1_DR           LINE/L2                 (2)   4983    4908 1035742  
   250   19.9  3.7  4.3  chr16             19851358 19851520 (35414964) C hAT-13_DR         DNA/hAT-Tip100        (212)   2590    2429 1035743 *
   481    5.5  2.2  4.6  chr16             19851389 19851412 (35415072) C EnSpm-N42B_DR     DNA/CMC-EnSpm        (2830)   1474    1346 1035744  
   574    1.7  0.8  0.0  chr16             19851423 19851541 (35414943) + Helitron-4_DR     RC/Helitron           11824  11943 (19925) 1035745  
   429    6.3  0.0  0.0  chr16             19851434 19851560 (35414924) + Mariner-N5C_DR    DNA/TcMar              1420   1546  (6375) 1035746 *
   208   13.6  8.5  0.0  chr16             19851573 19851631 (35414853) C Tx1-30_DR         LINE/L1-Tx1          (1578)    649     586 1035747  
  1278   18.0  9.7  2.0  chr16             19851914 19852242 (35414242) C Kolobok-N3_DR     DNA/Kolobok-T2?         (0)    370      17 1035748  
   319   24.1  1.2  1.2  chr16             19852280 19852359 (35414125) C DNA-6-N5B_DR      DNA                  (1570)   1953    1874 1035749  
   293   19.8  2.2  5.7  chr16             19852289 19852302 (35414182) + DNA2-16_DR        DNA                   13827  13837  (4214) 1035750 *
   941   10.6  1.4  1.4  chr16             19852303 19852445 (35414039) C TDR19C            DNA/hAT-Charlie         (1)    395     253 1035751 *
  3355    8.6  5.7  1.3  chr16             19852437 19852941 (35413543) C hAT-N128_DR       DNA/hAT-Charlie       (286)    527       1 1035752  
   305   10.6  0.0  0.0  chr16             19853312 19853358 (35413126) + HATN8_DR          DNA/Zisupton              2     48   (207) 1035753  
  2764    7.3  7.8  0.2  chr16             19853360 19853769 (35412715) C DNA15TA1_DR       DNA/CMC-EnSpm           (1)    441       1 1035754  
  5957    1.4  3.2  0.0  chr16             19855248 19855965 (35410519) + Merlin-N5_DR      DNA/Merlin                1    741  (3564) 1035755  
   272    8.1  0.0  0.0  chr16             19855951 19855987 (35410497) C Merlin-N5_DR      DNA/Merlin           (4268)     37       1 1035756 *
   229   19.6  0.0  0.0  chr16             19855952 19855997 (35410487) C TE-X-13_DR        Unknown               (985)   1440    1395 1035757 *
  2351   11.9  4.1  1.6  chr16             19856277 19856693 (35409791) + HATN1_DR          DNA/hAT                   1    427     (0) 1035758  
   294   14.0  0.0  0.0  chr16             19856955 19857004 (35409480) + EnSpm-17_DR       DNA/CMC-EnSpm          2705   2754  (6522) 1035759 *
   343   26.8  5.5  0.8  chr16             19857004 19857131 (35409353) C hAT-N127_DR       DNA/hAT-Charlie       (151)  10165   10032 1035760 *
   437   21.3  3.7  0.0  chr16             19857020 19857127 (35409357) C ANGEL             DNA/Kolobok           (132)    177      66 1035761  
   436   25.0  4.8  0.8  chr16             19857128 19857144 (35409340) C EnSpm-N10_DR      DNA/CMC-EnSpm        (7509)   1799    1670 1035762 *
  2603   16.8  4.4  2.7  chr16             19857135 19857685 (35408799) + L1-17_DR          LINE/L1                5031   5590     (3) 1035763  
  3448   14.5  3.9  2.6  chr16             19857704 19858388 (35408096) C hAT-N22C_DR       DNA/hAT-Ac              (0)    694       1 1035764  
  1288   10.8  3.7  0.5  chr16             19859171 19859385 (35407099) C EnSpm-N5_DR       DNA/CMC-EnSpm          (56)    234      13 1035765  
   578   20.4  9.1  0.0  chr16             19859401 19859576 (35406908) C CryptonV-N6_DR    DNA/Crypton-V         (346)    216      25 1035766  
  4970   10.9  9.1  0.2  chr16             19859847 19860647 (35405837) C LOOPERN3B_DR      DNA/Kolobok-T2        (177)    872       1 1035767  
   411   22.6 20.6  1.4  chr16             19860652 19860889 (35405595) + ANGEL             DNA/Kolobok               1    283    (26) 1035768  
   393   10.2  1.1  0.0  chr16             19861490 19861577 (35404907) + DNA8-25_DR        DNA                     747    835  (3132) 1035769 *
   617   15.8  1.8 20.3  chr16             19861502 19861515 (35404969) + Zisupton-7_DR     DNA/Zisupton          12252  12372  (4710) 1035770  
   926    6.9  8.9  6.3  chr16             19861517 19861718 (35404766) + CryptonV-N4_DR    DNA/Crypton-V          4897   5103  (8390) 1035771 *
  1145    6.2  0.0  2.3  chr16             19861595 19861775 (35404709) C Helitron-N3B_DR   RC/Helitron          (1351)   5253    5077 1035772  
   467    3.5  0.0  0.0  chr16             19861710 19861796 (35404688) + Harbinger-N17_DR  DNA/PIF-Harbinger       335    421  (1224) 1035773 *
   384   11.9  0.0  4.6  chr16             19861713 19861826 (35404658) C hAT-N70_DR        DNA/hAT?              (711)    614     506 1035774 *
   803   14.3  1.7  2.1  chr16             19861719 19861751 (35404733) + EnSpm-N2_DR       DNA/CMC-EnSpm          2940   3173   (842) 1035775  
   617   15.8  1.8 20.3  chr16             19861776 19861786 (35404698) + Zisupton-7_DR     DNA/Zisupton          12373  12492  (4590) 1035770  
   438   13.6  0.0  0.0  chr16             19861944 19862009 (35404475) + SINE3-1           SINE/5S-Deu-L2           32     97   (493) 1035776 *
  1248   13.0  0.5  1.0  chr16             19862005 19862206 (35404278) C ENSPM-6_DR        DNA/CMC-EnSpm        (9866)  22750   22550 1035777  
   220    3.7  0.0  0.0  chr16             19862207 19862233 (35404251) + SINE3-1           SINE/5S-Deu-L2           86    112   (478) 1035776  
   201   31.4  0.0  0.0  chr16             19862881 19862950 (35403534) + HarbingerN6B_DR   DNA/PIF-Harbinger        85    154   (568) 1035778  
  2082   14.1  1.6  5.2  chr16             19863000 19863441 (35403043) C HATN1_DR          DNA/hAT                 (0)    427       1 1035779  
  1001    8.4 10.6  0.5  chr16             19863555 19863734 (35402750) + EnSpm-N3C_DR      DNA/CMC-EnSpm            27    224    (59) 1035780  
  2794   10.2  3.9  3.2  chr16             19863749 19864215 (35402269) + HATN7_DR          DNA/hAT                 126    595     (0) 1035781  
   317   25.5  2.7 12.9  chr16             19864272 19864492 (35401992) C EnSpm-N26B_DR     DNA/CMC-EnSpm          (20)    201       1 1035782  
   338    7.6  0.0  0.0  chr16             19864774 19864852 (35401632) C DNA-1-7_DR        DNA/PIF-Harbinger     (692)    746     668 1035783  
   330   13.3  0.0  0.0  chr16             19864807 19864881 (35401603) + CryptonV-N4_DR    DNA/Crypton-V          3980   4054  (9439) 1035784 *
   316   16.8  0.0  0.9  chr16             19864853 19864879 (35401605) + (TTA)n            Simple_repeat             4    108     (0) 1035785 *
   249   25.9  3.0  1.8  chr16             19864880 19864934 (35401550) + L1-11_DR          LINE/L1                6378   6542   (782) 1035786  
   704    8.8  1.0  1.0  chr16             19865790 19865892 (35400592) C hAT-N167B_DR      DNA/hAT-Charlie       (232)   1341    1239 1035787  
   587   17.2  4.1  0.8  chr16             19865893 19865912 (35400572) + CryptonV-N4_DR    DNA/Crypton-V          9143   9269  (4224) 1035788  
   533   18.2 10.8  9.5  chr16             19865919 19866167 (35400317) + hAT-N133_DR       DNA/hAT-Ac              113    364   (259) 1035789  
   272    8.9  3.8 18.9  chr16             19866180 19866382 (35400102) C Polinton-1_DR     DNA/Maverick          (497)  17885   17779 1035790 *
   574    3.9  0.0  0.8  chr16             19866255 19866384 (35400100) + (TTATA)n          Simple_repeat             1    129     (0) 1035791  
   324   21.1  2.4  5.7  chr16             19867072 19867197 (35399287) + TDR7              DNA                      12    133   (408) 1035792  
   511    0.9  0.0  0.0  chr16             19867217 19867328 (35399156) + (TTAAA)n          Simple_repeat             1    112     (0) 1035793  
  2623    9.2  6.8  3.5  chr16             19868058 19868497 (35397987) C DNA-X-4_DR        DNA                    (12)   1233     780 1035794  
   440   11.1  0.0 11.0  chr16             19868499 19868579 (35397905) + hAT-N190B_DR      DNA/hAT                   1     73   (665) 1035795  
   979   10.2  0.6  1.3  chr16             19868600 19868758 (35397726) + HATN1_DR          DNA/hAT                 270    427     (0) 1035796  
  1016   20.2  3.5  1.7  chr16             19869446 19869677 (35396807) + Harbinger-4N1_DR  DNA/PIF-Harbinger         1    236   (785) 1035797  
  1816   13.0 23.9  0.0  chr16             19869690 19870066 (35396418) C TDR13             DNA                     (0)    772     306 1035798  
   448   17.7  0.0  1.3  chr16             19870064 19870143 (35396341) + Harbinger-4N1_DR  DNA/PIF-Harbinger       777    855   (166) 1035799 *
   480   15.7  1.2  0.0  chr16             19870152 19870234 (35396250) + hAT-N127_DR       DNA/hAT-Charlie        9511   9594   (722) 1035800  
   321    9.6  0.0  0.0  chr16             19870226 19870277 (35396207) + L2-1_DR           LINE/L2                4934   4985     (0) 1035801 *
   373   22.8  2.6  4.4  chr16             19870276 19870390 (35396094) C Harbinger-4_DR    DNA/PIF-Harbinger    (3232)    113       1 1035802  
   235   16.7  1.4  6.0  chr16             19870278 19870295 (35396189) C DNA8-25_DR        DNA                  (2849)   1118    1052 1035803 *
   830   14.1  7.3 12.9  chr16             19870801 19871004 (35395480) C DNA8-25_DR        DNA                  (2256)   1711    1518 1035804  
   691    7.1  0.0  1.0  chr16             19871010 19871108 (35395376) C TDR13B2           DNA                     (0)    779     682 1035805 *
   777    4.8  0.0  1.9  chr16             19871104 19871210 (35395274) C TDR13B2           DNA                   (674)    105       1 1035806  
  2905   11.4  4.9  1.4  chr16             19871213 19871685 (35394799) + L2-5_DRe          LINE/L2                1738   2226     (1) 1035807  
   210    7.9  5.3  0.0  chr16             19871664 19871701 (35394783) + Rex1-26_DRe       LINE/Rex-Babar         3347   3386     (4) 1035808 *
   355   17.9  3.9  8.1  chr16             19871872 19871974 (35394510) + piggyBac-N18_DR   DNA/PiggyBac              2    100   (554) 1035809 *
   411   25.0  0.0  0.0  chr16             19871959 19872042 (35394442) C EnSpm-N48B_DR     DNA/CMC-EnSpm        (4305)   2654    2571 1035810 *
  2469    7.1  1.8  1.2  chr16             19871976 19872317 (35394167) + SINE2-3_DR        SINE/tRNA-V-RTE          10    353    (15) 1035811  
  1041   21.4  7.5 11.2  chr16             19872321 19872763 (35393721) + piggyBac-N18_DR   DNA/PiggyBac             88    515   (139) 1035812  
   644    2.1 62.7  0.0  chr16             19872782 19872923 (35393561) C TDR20             DNA/Merlin              (8)    231       1 1035813  
   492   11.1  0.0  0.0  chr16             19872860 19872931 (35393553) + CryptonV-2_DR     DNA/Crypton-V         19269  19340  (2471) 1035814 *
   481   14.1  9.4  0.0  chr16             19873179 19873263 (35393221) C hAT-N152_DR       DNA/hAT-Blackjack      (11)    319     227 1035815  
   309   21.5  6.8  1.6  chr16             19874809 19874926 (35391558) C EnSpm-N36B_DR     DNA/CMC-EnSpm         (578)   2838    2715 1035816 *
  1874    6.9  0.0  0.8  chr16             19874836 19875097 (35391387) C Mariner-N38_DR    DNA/TcMar-Tc1         (287)    260       1 1035817  
   612   17.9  1.7  2.9  chr16             19875098 19875209 (35391275) + hAT-N164_DR       DNA/hAT-Tip100         1338   1355   (685) 1035818  
   423   14.9 13.2  6.2  chr16             19875098 19875233 (35391251) + Kolobok-4_DR      DNA/Kolobok-T2         3373   3517  (3114) 1035819 *
   311   15.9  3.1  1.5  chr16             19875712 19875775 (35390709) + DNA-6-N1_DR       DNA                     644    708     (0) 1035820  
  1482    4.6  2.0  0.5  chr16             19875873 19876067 (35390417) + TDR20             DNA/Merlin               42    239     (0) 1035821  
   809   18.2 12.2  0.8  chr16             19876879 19877099 (35389385) + TDR6              DNA                       2    247     (3) 1035822  
  2900   10.2 15.3  1.5  chr16             19877111 19877697 (35388787) + DNA-4-4_DR        DNA/Zator                 5    671     (9) 1035823  
   831   13.0  9.4  4.3  chr16             19878120 19878320 (35388164) C EnSpm-N4B_DR      DNA/CMC-EnSpm?          (0)    220      10 1035824  
   227    7.9  3.1  3.1  chr16             19879081 19879145 (35387339) C hAT-N47C_DR       DNA/hAT-Tip100       (2231)    228     164 1035825 *
   384    2.1  0.0  0.0  chr16             19879091 19879185 (35387299) + (TTA)n            Simple_repeat             2     96     (0) 1035826  
   203    5.7  5.6  1.4  chr16             19879123 19879193 (35387291) C DNA-TA-4_DR       DNA/TcMar            (5073)   4722    4649 1035827 *
   244    9.7  3.2  0.0  chr16             19879136 19879197 (35387287) C ERV1-N7-I_DR      LTR/ERV1             (3172)   5396    5333 1035828  
  1166   12.2  4.8 10.1  chr16             19879217 19879507 (35386977) + EnSpm-N21_DR      DNA/CMC-EnSpm             1    277   (202) 1035829  
  2179    5.0  3.0  0.0  chr16             19879509 19879811 (35386673) + TDR16             DNA/Merlin                1    312     (1) 1035830  
   841   19.4  5.5  5.8  chr16             19879812 19879875 (35386609) + EnSpm-N59_DR      DNA/CMC-EnSpm?         3227   3289   (380) 1035831  
   542   13.4 14.4  6.1  chr16             19879815 19879981 (35386503) + EnSpm-N21_DR      DNA/CMC-EnSpm           262    441    (38) 1035832 *
   216   18.1  0.0  6.0  chr16             19880076 19880128 (35386356) C TDR17             DNA/Sola-1             (43)    205     156 1035833  
   525   20.9  0.8  6.0  chr16             19880319 19880440 (35386044) + HATN8_DR          DNA/Zisupton             92    207    (48) 1035834  
   432   25.3 12.4  1.9  chr16             19881608 19881623 (35384861) + Polinton-4_DR     DNA/Maverick          12319  12482  (7805) 1035835  
  1059   24.4  0.0  6.6  chr16             19881624 19881797 (35384687) + (CAGA)n           Simple_repeat             1    225   (261) 1035836  
   883   10.8  0.7  0.0  chr16             19881798 19881945 (35384539) C Ginger1-N1_DR     DNA/Ginger-1         (2223)    435     287 1035837 *
   901   11.9  0.2  9.4  chr16             19881818 19881880 (35384604) + (TAGA)n           Simple_repeat             1    325     (0) 1035838  
   780   19.0  0.3  3.1  chr16             19881881 19882176 (35384308) + (TGGA)n           Simple_repeat             1    287     (0) 1035839 *
  1059   24.4  0.0  6.6  chr16             19881946 19882144 (35384340) + (CAGA)n           Simple_repeat           226    486     (0) 1035836  
   581    6.7  1.5  8.1  chr16             19882069 19882199 (35384285) + HAT1_DR           DNA/hAT-Ac              555    677  (2615) 1035840 *
   432   25.3 12.4  1.9  chr16             19882200 19882231 (35384253) + Polinton-4_DR     DNA/Maverick          12483  12851  (7436) 1035835  
   206   28.6  0.0  0.0  chr16             19882827 19882875 (35383609) C BEL-45_DRe-I      LTR/Pao              (2317)   3483    3435 1035841  
   459    9.5  0.0  6.0  chr16             19883536 19883658 (35382826) + piggyBac-N5_DR    DNA/PiggyBac?          1140   1255   (881) 1035842 *
   604   10.1  0.7  2.7  chr16             19883549 19883701 (35382783) C Helitron-4_DR     RC/Helitron         (18323)  13545   13396 1035843 *
   769    4.8  1.7  0.0  chr16             19883573 19883692 (35382792) + CryptonV-3_DR     DNA/Crypton-V           399    506 (22947) 1035844  
   731    8.0  0.8  2.4  chr16             19883584 19883711 (35382773) C EnSpm-N42B_DR     DNA/CMC-EnSpm        (2869)   1435    1310 1035845 *
   622   16.5  7.4 36.3  chr16             19883585 19884108 (35382376) C Zisupton-6_DR     DNA/Zisupton        (12714)   9402    8990 1035846 *
   716   12.2  5.0  3.9  chr16             19883693 19883747 (35382737) C Dada-tA_DR        DNA/Dada              (357)   8311    8135 1035847  
  2205   12.2  2.9  2.1  chr16             19883873 19883919 (35382565) C Merlin-1_DR       DNA/Merlin           (8319)   2208    1830 1035848  
  2368    5.5  3.6  0.3  chr16             19883920 19884248 (35382236) + Mariner-N38_DR    DNA/TcMar-Tc1             8    347   (200) 1035849  
   539   10.1  0.0  0.0  chr16             19884295 19884373 (35382111) + HATN2_DR          DNA/hAT                  43    121  (1098) 1035850  
   787   13.6  3.9  5.2  chr16             19884434 19884588 (35381896) + HATN2_DR          DNA/hAT                1017   1169    (50) 1035851  
   773   12.5 11.2  3.3  chr16             19884444 19884587 (35381897) + CryptonV-N5_DR    DNA/Crypton-V         15917  16095  (8442) 1035852 *
   449   12.2  2.6  0.8  chr16             19884588 19884703 (35381781) C DNA-6-N5B_DR      DNA                  (2355)   1168    1051 1035853 *
   551   12.9  9.3  7.4  chr16             19884601 19884826 (35381658) + EnSpm-N2_DR       DNA/CMC-EnSpm          2932   3161   (854) 1035854 *
   773   12.5 11.2  3.3  chr16             19884704 19884790 (35381694) + CryptonV-N5_DR    DNA/Crypton-V         16096  16205  (8332) 1035852  
  1366    8.2 16.4  7.3  chr16             19886874 19887215 (35379269) + TDR7              DNA                      19    389   (152) 1035855  
   200   13.5  2.0 12.0  chr16             19887153 19887185 (35379299) C Zisupton-6_DR     DNA/Zisupton        (20753)   1363    1272 1035856 *
   207   19.7  1.5  3.0  chr16             19887186 19887253 (35379231) + Merlin-1_DR       DNA/Merlin             2149   2215  (8312) 1035857 *
   243   13.0  4.2  2.2  chr16             19887195 19887294 (35379190) C EnSpm-N13_DR      DNA/CMC-EnSpm       (13853)   8296    8236 1035858  
   216   19.6  0.0  0.0  chr16             19888123 19888168 (35378316) + ENSPM-6_DR        DNA/CMC-EnSpm          7652   7697 (24919) 1035859 *
   997   19.0  0.8 18.2  chr16             19888133 19888486 (35377998) + ANGEL             DNA/Kolobok               8    309     (0) 1035860  
   239   16.7  0.0  1.9  chr16             19888441 19888495 (35377989) C hAT-N183_DR       DNA/hAT-Ac           (1615)    380     327 1035861 *
   220   20.4  0.0  1.0  chr16             19890323 19890352 (35376132) C hAT-30N1_DR       DNA/hAT-Ac            (582)   1451    1349 1035862  
   239   12.2  0.0  0.0  chr16             19890353 19890426 (35376058) + (TC)n             Simple_repeat             1     74     (0) 1035863 *
   298    7.1  0.0  0.0  chr16             19890373 19890428 (35376056) + Gypsy98-LTR_Dr    LTR/Gypsy               174    229  (1555) 1035864  
   249   25.6  9.0  0.0  chr16             19891461 19891538 (35374946) C Harbinger-N19_DR  DNA/PIF-Harbinger      (85)    538     454 1035865  
  7820    9.8  5.8  0.2  chr16             19892084 19893243 (35373241) + TC1DR3            DNA/TcMar-Tc1             1   1225     (0) 1035866  
   286   17.5  4.8  0.0  chr16             19893189 19893251 (35373233) + Merlin-2_DR       DNA/Merlin             4847   4912  (9009) 1035867 *
   291    2.9  0.0  0.0  chr16             19894012 19894046 (35372438) + (CAGTA)n          Simple_repeat             3     37     (0) 1035868  
   661   23.2 12.2  4.6  chr16             19894133 19894394 (35372090) + CryptonV-N6_DR    DNA/Crypton-V             1    281   (281) 1035869  
   337   19.0  0.0  0.0  chr16             19894327 19894405 (35372079) + Zisupton-7_DR     DNA/Zisupton          11373  11451  (5631) 1035870 *
   286   18.1  0.0  5.3  chr16             19894337 19894435 (35372049) C DNA-N43_DR        DNA/TcMar-Fot1        (328)    726     633 1035871 *
  1067    9.9  0.2  3.1  chr16             19894667 19894683 (35371801) C EnSpm-N37_DR      DNA/CMC-EnSpm        (6165)    482     407 1035872  
  1128    2.2  2.2  0.7  chr16             19894684 19894821 (35371663) C DNA6-6_DR         DNA                  (6716)   4565    4426 1035873  
  1034   10.7  0.0  1.3  chr16             19894687 19894838 (35371646) C Penelope-5_DR     LINE/Penelope         (510)   2366    2217 1035874 *
  1067    9.9  0.2  3.1  chr16             19894839 19894852 (35371632) C EnSpm-N37_DR      DNA/CMC-EnSpm        (6165)    406     333 1035872  
   326    7.6  2.8  2.8  chr16             19895442 19895549 (35370935) C Kolobok-1_DR      DNA/Kolobok-T2       (3341)   2962    2855 1035875 *
   899   15.0  3.1  5.5  chr16             19895479 19895703 (35370781) + Merlin-1_DR       DNA/Merlin             4275   4494  (6033) 1035876  
   863   11.9  6.0  3.5  chr16             19895560 19895725 (35370759) + DNA7-N2_DR        DNA/hAT-hAT6           1426   1595   (419) 1035877 *
   601   19.3  4.7  3.3  chr16             19895704 19895714 (35370770) C hAT-N47B_DR       DNA/hAT-Tip100        (118)    789     616 1035878 *
  2506   13.4  4.5  0.2  chr16             19895717 19896136 (35370348) C HarbingerN1_DR    DNA/PIF-Harbinger       (0)    650     213 1035879  
   269   27.0  1.3  1.3  chr16             19896265 19896339 (35370145) + hAT-N45C_DR       DNA/hAT?               1163   1237     (0) 1035880  
   475   14.5  0.0  0.0  chr16             19896343 19896418 (35370066) C HarbingerN1_DR    DNA/PIF-Harbinger     (433)    217     142 1035879  
   244   15.9  2.3  0.0  chr16             19896415 19896458 (35370026) C DNA6-6_DR         DNA                  (1346)   9935    9891 1035881 *
   866   14.4  7.8  0.6  chr16             19896422 19896575 (35369909) C DIRS-1E-LTR_DR    LTR/Ngaro             (320)    370     206 1035882  
  4778   17.7 10.7  5.4  chr16             19897425 19898737 (35367747) C hAT-N22B_DR       DNA/hAT-Ac              (0)   1379       1 1035883  
   355   10.3  1.4  1.4  chr16             19899097 19899165 (35367319) + EnSpm-N61_DR      DNA/CMC-EnSpm          2312   2380  (1753) 1035884 *
   980    6.1  0.0  0.0  chr16             19899109 19899256 (35367228) + (TCTA)n           Simple_repeat             3    150     (0) 1035885  
   805   19.7  6.5  3.1  chr16             19899241 19899271 (35367213) + DNA8-23_DR        DNA                    1684   1900  (4834) 1035886 *
   760   26.6  2.3  2.9  chr16             19899257 19899271 (35367213) + DNA9-3_DR         DNA/MULE-MuDR?         1168   1507  (9867) 1035887 *
   983   14.9  0.6  2.3  chr16             19899272 19899450 (35367034) C DNA8-17_DR        DNA/hAT-Tip100        (157)   1656    1481 1035888  
  1848   14.0 24.4  2.9  chr16             19899451 19899884 (35366600) + TDR5              DNA/CMC-EnSpm             7    531     (0) 1035889  
   341   23.1  0.0  0.0  chr16             19899886 19899963 (35366521) + Ginger1-N1_DR     DNA/Ginger-1            350    427  (2231) 1035890 *
  1002    2.8  0.0  0.0  chr16             19899898 19900042 (35366442) + (TCTA)n           Simple_repeat             2    146     (0) 1035891  
   350   12.0  1.3  2.6  chr16             19899980 19900056 (35366428) C Polinton-4_DR     DNA/Maverick         (8439)  11848   11773 1035892 *
   444   20.2 19.2  1.8  chr16             19900055 19900241 (35366243) + hAT-N132_DR       DNA/hAT-Tip100          500    718   (575) 1035893  
   248   25.3 14.0  2.4  chr16             19900264 19900413 (35366071) + hAT-N132_DR       DNA/hAT-Tip100          810    976   (317) 1035894  
   743   19.4  3.0  1.2  chr16             19900420 19900586 (35365898) C EnSpm-N27_DR      DNA/CMC-EnSpm           (0)    173       4 1035895  
  4310    9.8  1.4  0.8  chr16             19900740 19901400 (35365084) + Mariner-N23_DRe   DNA/TcMar-ISRm11          1    665   (366) 1035896  
   331   18.0 14.0  6.2  chr16             19901411 19901425 (35365059) C MuDR-2_DR         DNA/MULE-MuDR        (7588)  16345   16321 1035897  
   618   11.3  7.8  5.6  chr16             19901426 19901566 (35364918) C Mariner-N38_DR    DNA/TcMar-Tc1           (1)    546     403 1035898  
   217   26.1  7.5  1.0  chr16             19901489 19901581 (35364903) C DNA-1-8_DR        DNA                   (778)    783     685 1035899 *
  2937    8.1  0.7  0.0  chr16             19901751 19902156 (35364328) + Mariner-N23_DRe   DNA/TcMar-ISRm11        623   1031     (0) 1035900  
   257   20.4  5.3  2.0  chr16             19902157 19902219 (35364265) + DNA-8-9_DR        DNA/hAT-Ac             2067   2132  (1587) 1035901 *
   291   14.1 41.4  0.0  chr16             19902161 19902259 (35364225) C HATN17_DR         DNA/hAT-Tip100       (1055)    492     353 1035902 *
   363   13.8 27.6  0.0  chr16             19902174 19902260 (35364224) + EnSpm-22N2_DR     DNA/CMC-EnSpm          4232   4342  (1205) 1035903  
   230   22.0  6.3  6.3  chr16             19902214 19902276 (35364208) C Polinton-1N1_DR   DNA/Maverick         (1300)  14169   14107 1035904 *
   310   15.8  0.0  5.3  chr16             19902221 19902280 (35364204) C Helitron-2_DR     RC/Helitron          (3668)  23744   23688 1035905 *
   991    4.2  0.0  0.0  chr16             19902257 19902374 (35364110) + TDR8C             DNA                    1005   1122     (0) 1035906  
   855   18.9  0.0 14.4  chr16             19902379 19902601 (35363883) + hAT-N22B_DR       DNA/hAT-Ac              546    740   (639) 1035907 *
  1112   15.4  0.6  0.0  chr16             19902579 19902760 (35363724) C SINE2-3B_DR       SINE/tRNA-V           (168)    183       1 1035908  
   910   23.4  1.5  0.0  chr16             19902761 19902796 (35363688) + MuDR-2_DR         DNA/MULE-MuDR         20253  20291  (3642) 1035909  
   626   15.2  0.0  5.0  chr16             19902700 19902824 (35363660) C DNA8-9_DR         DNA/hAT-Ac            (579)    872     754 1035910 *
   276   16.0  3.8  5.1  chr16             19902852 19902930 (35363554) + DNAX-16_DR        DNA                     184    261   (162) 1035911  
  1510    4.6  5.1  0.0  chr16             19902932 19903147 (35363337) C TDR20             DNA/Merlin             (11)    228       2 1035912  
   512   16.8  5.8  0.8  chr16             19903160 19903279 (35363205) + DNAX-16_DR        DNA                     277    402    (21) 1035913  
   270   16.4  0.0  0.0  chr16             19904125 19904179 (35362305) + DNA6-6_DR         DNA                    1298   1352  (9929) 1035914 *
  1997    9.3 21.3  0.8  chr16             19904132 19904544 (35361940) C Mariner-N38_DR    DNA/TcMar-Tc1          (50)    497       1 1035915  
  1933   18.9  4.6 23.7  chr16             19904545 19904770 (35361714) C Merlin-1_DR       DNA/Merlin           (5760)   4767    4341 1035916  
  2121   13.2  6.0  0.8  chr16             19904771 19905121 (35361363) + SINE2-4_DR        SINE/tRNA-V-RTE           1    369     (2) 1035917  
   592   18.7  2.4  0.0  chr16             19905014 19905136 (35361348) + EnSpm-N11_DR      DNA/CMC-EnSpm          3695   3820  (1533) 1035918 *
   381   23.2  0.0  0.9  chr16             19905135 19905243 (35361241) C DNA11TA1_DR       DNA/CMC-EnSpm           (6)    197      90 1035919 *
  1359   21.5  1.4 17.6  chr16             19905251 19905352 (35361132) + DNA9-2_DR         DNA                    3502   3643   (291) 1035920  
  1626    4.6  0.0  0.0  chr16             19905353 19905547 (35360937) + hAT-N4C_DR        DNA/hAT-Charlie           1    195     (0) 1035921  
  1359   21.5  1.4 17.6  chr16             19905548 19905752 (35360732) + DNA9-2_DR         DNA                    3644   3934     (0) 1035920  
  2075   15.2 18.8  0.4  chr16             19905757 19906197 (35360287) + TDR13             DNA                     251    772     (0) 1035922  
   370   14.1  0.0  0.0  chr16             19906767 19906844 (35359640) + hAT-N36_DR        DNA/hAT                 161    238  (1502) 1035923  
   259    9.8  0.0  0.0  chr16             19906792 19906852 (35359632) C DNA9-3_DR         DNA/MULE-MuDR?       (1955)   9424    9364 1035924 *
   259   17.1  1.1  6.0  chr16             19906799 19906885 (35359599) C Gypsy98-LTR_Dr    LTR/Gypsy            (1557)    227     145 1035925  
   508   10.9  5.3  2.1  chr16             19907481 19907574 (35358910) C Crypton-N1_DR     DNA/Crypton-A          (68)    416     320 1035926  
   445   15.6  0.0  7.8  chr16             19907578 19907702 (35358782) C EnSpm-N13_DR      DNA/CMC-EnSpm        (2533)  19616   19501 1035927 *
   549   12.4  0.9  4.7  chr16             19907593 19907702 (35358782) C Mariner-N38_DR    DNA/TcMar-Tc1           (5)    542     437 1035928  
   315   12.9  3.9 10.7  chr16             19907638 19907767 (35358717) + hAT-25_DR         DNA/hAT-Charlie        2214   2335    (65) 1035929 *
   391   30.3  0.0  0.0  chr16             19907670 19907814 (35358670) C DNA8-26_DR        DNA                  (2980)   1550    1406 1035930 *
   698   11.2  1.7  0.0  chr16             19907687 19907865 (35358619) C EnSpm-N25_DR      DNA/CMC-EnSpm        (3723)    963     782 1035931  
   385   16.6  3.1  6.4  chr16             19907703 19907721 (35358763) + EnSpm-N13_DR      DNA/CMC-EnSpm          7637   7761 (14388) 1035932 *
  1119   15.7  5.3  6.4  chr16             19907708 19908006 (35358478) C hAT-N145_DR       DNA/hAT-Ac            (172)   1419    1124 1035933  
   663   15.3 37.1  0.0  chr16             19908004 19908205 (35358279) C TDR13             DNA                   (163)    609     333 1035934 *
   383   20.8  1.4  0.0  chr16             19908230 19908301 (35358183) C TDR13             DNA                   (663)    109      37 1035934  
   301   16.7  1.4  4.5  chr16             19908312 19908380 (35358104) + TDR13D            DNA                     418    484   (278) 1035935  
   615   18.9 12.3  6.0  chr16             19908387 19908589 (35357895) + TDR13D            DNA                     545    759     (3) 1035936  
   748   23.9  1.0  1.0  chr16             19908675 19908877 (35357607) + Copia-12_DR-LTR   LTR/Gypsy?               45    247   (220) 1035937  
  2529    8.4  1.4  1.7  chr16             19908896 19909258 (35357226) C Harbinger-4N1C_DR DNA/PIF-Harbinger       (0)   1206     845 1035938  
  9955    4.5  5.3  1.8  chr16             19909264 19910636 (35355848) C Harbinger-N16B_DR DNA/PIF-Harbinger    (1024)   1421       2 1035939  
   367   27.1  4.5  0.6  chr16             19910665 19910820 (35355664) C Merlin-N1_DR      DNA/Merlin              (2)    367     206 1035940  
   665   12.5  2.3  3.8  chr16             19910823 19910955 (35355529) C LOOPERN5_DR       DNA/PiggyBac            (0)   1237    1107 1035941 *
 27177    6.2  3.9  0.4  chr16             19910936 19916371 (35350113) C DIRS-N3_DR        LTR/Ngaro             (531)   6539       1 1035942  
   239   16.0  8.0  0.0  chr16             19916335 19916384 (35350100) C MuDR-2_DR         DNA/MULE-MuDR        (9344)  14589   14536 1035943 *
   556   18.1  1.9  0.0  chr16             19916354 19916451 (35350033) C LOOPERN5_DR       DNA/PiggyBac          (111)   1126    1027 1035941  
  2204   16.2 10.2  1.9  chr16             19916452 19916949 (35349535) C Gypsy-168-LTR_DR  LTR/Gypsy               (0)    539       1 1035944  
  4230   12.5  1.2  8.2  chr16             19916950 19917713 (35348771) C LOOPERN5_DR       DNA/PiggyBac          (206)   1031     318 1035941  
  1414   21.3 16.1  0.7  chr16             19917709 19917832 (35348652) + DIRS-N3_DR        LTR/Ngaro               935   1367  (4866) 1035945 *
  1425   14.5  0.8  0.8  chr16             19917833 19918083 (35348401) + hAT-N203_DR       DNA/hAT-Tip100         1301   1551  (3990) 1035946  
  1832   14.2  2.2  2.2  chr16             19918087 19918402 (35348082) C LOOPERN5_DR       DNA/PiggyBac          (921)    316       1 1035941  
   941   12.3  0.0  3.4  chr16             19918470 19918620 (35347864) + Penelope-5_DR     LINE/Penelope          2221   2366   (510) 1035947 *
  1049    6.7  0.0  0.0  chr16             19918487 19918621 (35347863) + SINE2-3_DR        SINE/tRNA-V-RTE         234    368     (0) 1035948  
   964    9.6  6.3  1.8  chr16             19918622 19918645 (35347839) + DNAX-23_DR        DNA                   10238  10403  (1398) 1035949  
  5373   16.4  4.4  3.5  chr16             19919708 19920785 (35345699) + L2-1_DR           LINE/L2                3899   4985     (0) 1035950  
   254   25.0  7.7  3.2  chr16             19920915 19921005 (35345479) + DIRS-1_DR         LTR/DIRS               5560   5654     (0) 1035951  
  1626   11.1  0.8  1.5  chr16             19921063 19921328 (35345156) C DNA15TA1_DR       DNA/CMC-EnSpm         (178)    264       1 1035952  
   321   20.0  0.0  0.0  chr16             19921348 19921407 (35345077) C DIRS-1_DR         LTR/DIRS              (278)   5376    5317 1035953  
  1129   19.1  3.8  0.0  chr16             19921613 19921821 (35344663) + DIRS-1E-LTR_DR    LTR/Ngaro               190    406   (284) 1035954 *
  1918   14.4  3.2  6.8  chr16             19921636 19922014 (35344470) + SINE2-4_DR        SINE/tRNA-V-RTE           6    371     (0) 1035955  
   549   18.5  1.7 15.4  chr16             19921812 19921870 (35344614) C MuDR-2_DR         DNA/MULE-MuDR        (4893)  19040   18866 1035956 *
   581   17.4  2.4 14.7  chr16             19921871 19922038 (35344446) C hAT-N167B_DR      DNA/hAT-Charlie       (206)   1367    1218 1035957  
   242   27.6  2.9  2.3  chr16             19922064 19922237 (35344247) C EnSpm-N4_DR       DNA/CMC-EnSpm          (19)    193      19 1035958  
  3139   10.2 19.1  2.0  chr16             19922619 19923219 (35343265) C hAT-N186_DR       DNA/hAT?                (0)    702       1 1035959  
  5101    9.9 14.0  1.6  chr16             19923649 19924591 (35341893) + DNA8-4C_DR        DNA/hAT-Charlie         114   1157   (104) 1035960  
   470   15.1  0.8 14.7  chr16             19924562 19924685 (35341799) + hAT-N203_DR       DNA/hAT-Tip100          207    315  (5226) 1035961 *
  2420   11.6  5.4  2.6  chr16             19924584 19924989 (35341495) C SINE3-1a          SINE/5S-Deu-L2          (0)    570     154 1035962  
   202    3.6  0.0  7.1  chr16             19925242 19925271 (35341213) + EnSpm-12_DR       DNA/CMC-EnSpm          4455   4482  (3049) 1035963  
  2579   10.3  7.4  0.2  chr16             19925319 19925725 (35340759) C DNA-1-6_DR        DNA                     (0)    625     190 1035964  
  3603    4.7  1.5  0.0  chr16             19925875 19926346 (35340138) + Copia-8-LTR_DR    LTR/Gypsy?                6    484     (0) 1035965  
  2017   10.5  0.7  0.3  chr16             19926481 19926767 (35339717) + Kolobok-N16B_DR   DNA/Kolobok?              2    289   (854) 1035966 *
  4307   10.8 12.4  1.5  chr16             19926758 19927582 (35338902) C Harbinger-4N1C_DR DNA/PIF-Harbinger     (293)    913       1 1035967  
   404   17.2 18.9  0.8  chr16             19927597 19927707 (35338777) + Kolobok-N16B_DR   DNA/Kolobok?            949   1079    (64) 1035968 *
  5713   10.6  6.1  0.6  chr16             19927671 19928566 (35337918) + LOOPERN3B_DR      DNA/Kolobok-T2          105   1049     (0) 1035969  
   245   22.1  7.5 11.8  chr16             19928662 19928696 (35337788) C EnSpm-N40_DR      DNA/CMC-EnSpm        (2640)   2754    2605 1035970  
   429   11.6  3.3 14.7  chr16             19928697 19928817 (35337667) + ANGEL             DNA/Kolobok             201    309     (0) 1035971  
   651   18.2  0.0  1.8  chr16             19929581 19929692 (35336792) + hAT-N36C_DR       DNA/hAT                 407    516  (1401) 1035972 *
  1637   11.5 10.9  2.0  chr16             19929595 19929868 (35336616) C HarbingerN1_DR    DNA/PIF-Harbinger     (352)    298       1 1035973  
  5104   12.2  9.7  2.5  chr16             19930124 19931049 (35335435) + L2-3_DRe          LINE/L2                3778   4768   (300) 1035974  
  2404   12.9  5.9  1.5  chr16             19931072 19931511 (35334973) C DNA-X-4_DR        DNA                    (70)   1175     717 1035975  
  2202   19.1 19.8  4.0  chr16             19931073 19931488 (35334996) + Merlin-2_DR       DNA/Merlin            10140  11171  (2746) 1035976 *
  2293   12.4 12.3  4.1  chr16             19931489 19931967 (35334517) C DNA-X-4_DR        DNA                   (728)    517       1 1035975  
   204   14.7  0.0 13.0  chr16             19931968 19932024 (35334460) + ENSPM-6_DR        DNA/CMC-EnSpm          8234   8281 (24335) 1035977  
  3058   12.9 13.3  0.8  chr16             19933413 19933989 (35332495) + Kolobok-N2_DR     DNA/Kolobok-T2            1    649   (722) 1035978 *
  3290    6.1  4.9  1.7  chr16             19933986 19934438 (35332046) C Harbinger-4N1C_DR DNA/PIF-Harbinger     (739)    467       1 1035979  
   205   13.7  2.2  4.4  chr16             19934444 19934489 (35331995) + EnSpm-N59_DR      DNA/CMC-EnSpm?         1962   2006  (1663) 1035980  
   229   25.0  0.0  0.0  chr16             19934497 19934544 (35331940) + DNA-X-7_DR        DNA                     599    646     (0) 1035981  
  1038   16.8  0.5  8.5  chr16             19934756 19934970 (35331514) C Harbinger-N31_DR  DNA/PIF-Harbinger       (0)    685     487 1035982  
  1697   11.6  4.6  0.3  chr16             19934997 19935299 (35331185) C L1-56_DR          LINE/L1               (121)   4861    4546 1035983  
  2607   11.6  8.9  0.8  chr16             19935312 19935773 (35330711) C Harbinger-N31_DR  DNA/PIF-Harbinger     (183)    502       4 1035984  
  2630    4.9  1.7  3.1  chr16             19935855 19936211 (35330273) + DNA6-6_DR         DNA                    4203   4554  (6727) 1035985  
  1381   19.2  3.8  3.3  chr16             19937137 19937583 (35328901) + TDR13             DNA                       1    779     (0) 1035986  
  2007    6.5 12.9  0.3  chr16             19937651 19937945 (35328539) + Tc1-6_DR          DNA/TcMar-Tc1             1    332   (871) 1035987  
   310   14.6  0.0  0.0  chr16             19937948 19938002 (35328482) + Kolobok-4N1_DR    DNA/Kolobok-T2         1393   1447   (222) 1035988  
   236   21.1  5.6  0.0  chr16             19938003 19938018 (35328466) + DNA-8-22_DR       DNA/hAT-Ac              997   1071   (363) 1035989  
  1299   13.0  4.5  3.6  chr16             19938324 19938351 (35328133) C MuDR-2_DR         DNA/MULE-MuDR        (3649)  20284   20255 1035990  
  2702    7.0  1.1  2.2  chr16             19938352 19938717 (35327767) + SINE2-3_DR        SINE/tRNA-V-RTE           1    362     (6) 1035991  
  2898   13.7  5.9  2.3  chr16             19938834 19939373 (35327111) C KolobokN78B_DR    DNA/Kolobok-T2          (0)   1017     459 1035992  
  6330    3.1  2.3  0.0  chr16             19939379 19940124 (35326360) + DNA-1-3B_DR       DNA/PIF-Harbinger         1    763     (0) 1035993  
  1546   16.6  1.8  5.2  chr16             19940125 19940417 (35326067) C KolobokN78B_DR    DNA/Kolobok-T2        (735)    282       1 1035992  
   825   10.4  6.8 15.3  chr16             19940540 19940743 (35325741) + Kolobok-1N2_DR    DNA/Kolobok-T2            1    189   (501) 1035994  
  3252    5.1  0.0  0.8  chr16             19940744 19941139 (35325345) + HarbingerN6_DR    DNA/PIF-Harbinger         1    393     (0) 1035995  
  2461   12.0  4.9  2.6  chr16             19941140 19941584 (35324900) + Kolobok-1N2_DR    DNA/Kolobok-T2          187    641    (49) 1035996  
  1208   11.3 12.3  0.0  chr16             19941585 19941779 (35324705) + HATN8_DR          DNA/Zisupton              1    219    (36) 1035997  
  4756    7.6 12.2  0.5  chr16             19942726 19943429 (35323055) C DNA2-2_DR         DNA                     (0)    786       1 1035998  
  8982   10.2  3.2  2.8  chr16             19943920 19945397 (35321087) + hAT-N60_DR        DNA/hAT-Ac               22   1505     (0) 1035999  
   400   12.7  1.6  0.0  chr16             19945536 19945596 (35320888) + TE-X-6B_DR        DNA/Crypton-A           288    349   (225) 1036000  
  1068   10.7  0.0  0.7  chr16             19945597 19945747 (35320737) C Copia-11C_DR-LTR  LTR/Gypsy?              (2)    434     285 1036001  
  1955   21.7 13.6  7.9  chr16             19945749 19946394 (35320090) C TDR13C            DNA                     (0)    680       1 1036002  
  1509   16.1  0.9  6.2  chr16             19946395 19946701 (35319783) C Copia-11C_DR-LTR  LTR/Gypsy?            (145)    291       1 1036003  
   627   20.4 18.6  0.9  chr16             19946709 19946891 (35319593) + TE-X-6B_DR        DNA/Crypton-A           360    574     (0) 1036004  
   487   20.3 20.2  0.7  chr16             19947245 19947363 (35319121) C DNA-X-7_DR        DNA                    (73)    573     432 1036005  
   337   13.6  1.7  0.0  chr16             19947503 19947561 (35318923) C Zator-N1_DR       DNA/Zator?            (489)     66       7 1036006  
   891   17.8  3.1  0.0  chr16             19947726 19947888 (35318596) C TDR13             DNA                    (94)    678     511 1036007  
   578   19.8  3.2 19.9  chr16             19947889 19948203 (35318281) C DNA8-12_DR        DNA                     (0)    326      56 1036008 *
  2072   18.9  0.2 10.2  chr16             19948202 19948666 (35317818) C TDR13C            DNA                   (257)    423       1 1036009  
   432   11.3 35.9  3.9  chr16             19948697 19948852 (35317632) + EnSpm-N3C_DR      DNA/CMC-EnSpm            23    226    (57) 1036010  
   207   15.4  0.0  5.1  chr16             19949971 19950011 (35316473) C Harbinger-N13B_DR DNA/PIF-Harbinger      (21)    428     390 1036011  
  2529   15.8  5.9  2.3  chr16             19950041 19950499 (35315985) + SINE3-1           SINE/5S-Deu-L2          112    586     (4) 1036012  
   644   19.1  0.6 13.8  chr16             19950561 19950724 (35315760) C Harbinger-N13B_DR DNA/PIF-Harbinger     (164)    285     141 1036011  
  2422   14.8 13.7  0.0  chr16             19950763 19951221 (35315263) C TDR5              DNA/CMC-EnSpm           (0)    531      10 1036013  
   376   18.1  7.2  0.0  chr16             19951224 19951306 (35315178) C DNA-2-29_DR       DNA                    (41)     91       3 1036014  
  1088   18.5 25.3  3.8  chr16             19951310 19951724 (35314760) C Harbinger-N19_DR  DNA/PIF-Harbinger      (81)    542      42 1036015  
  9032    1.0  0.2  3.4  chr16             19952805 19953903 (35312581) C CR1-44_DR         LINE/L2                 (2)   1842     778 1036016  
  4798   13.8  3.1  0.0  chr16             19954025 19954804 (35311680) C DNA-X-2_DR        DNA                    (12)    804       1 1036017  
  7631    5.5  6.0 10.8  chr16             19954880 19956206 (35310278) C hAT-N53B_DR       DNA/hAT-Ac              (0)   4177    2908 1036018  
   312    8.3  2.1  0.0  chr16             19956201 19956248 (35310236) C hAT-N53B_DR       DNA/hAT-Ac           (2109)   2068    2020 1036019 *
 14006    5.4  1.7  2.0  chr16             19956248 19958162 (35308322) C hAT-N53B_DR       DNA/hAT-Ac           (2269)   1908       1 1036019  
  1600   12.3 15.6  1.7  chr16             19958596 19958909 (35307575) C EnSpm-N39B_DR     DNA/CMC-EnSpm?          (0)    565     209 1036020  
   643    9.7  1.9  0.9  chr16             19958906 19959009 (35307475) + hAT-N94_DR        DNA/hAT-Charlie         725    829   (242) 1036021 *
   344    2.2  2.0  6.4  chr16             19959006 19959054 (35307430) C DNA2-16_DR        DNA                 (13163)   4888    4842 1036022 *
   892    9.5 24.0  0.0  chr16             19959394 19959572 (35306912) + hAT-N138_DR       DNA/hAT-Ac                1    222  (1364) 1036023  
   503    9.7  0.0  0.0  chr16             19959595 19959666 (35306818) C Looper-N8_DR      DNA/Kolobok-T2        (827)    280     209 1036024  
   338   15.6  3.1  0.0  chr16             19959610 19959673 (35306811) + Kolobok-N8_DRe    DNA/Kolobok-T2          667    732   (163) 1036025 *
  3303   12.2  8.9  1.2  chr16             19959668 19960229 (35306255) C TDR13             DNA                   (167)    605       1 1036026  
   339   17.4  0.0 16.0  chr16             19961260 19961382 (35305102) C hAT-N21_DR        DNA/hAT-Charlie       (658)   1188    1083 1036027  
   204    9.5  4.5  4.5  chr16             19961363 19961406 (35305078) C Zisupton-6_DR     DNA/Zisupton        (13113)   9003    8960 1036028 *
   236   12.2 19.5  0.0  chr16             19961371 19961388 (35305096) + Helitron-N3B_DR   RC/Helitron            2342   2439  (4165) 1036029  
   324    3.1 20.3  0.0  chr16             19961389 19961452 (35305032) + Merlin-1_DR       DNA/Merlin             2141   2217  (8310) 1036030  
   291    9.0  6.0  0.0  chr16             19961404 19961452 (35305032) C EnSpm-N25_DR      DNA/CMC-EnSpm        (3863)    823     771 1036031 *
  2446   11.7  7.4  2.7  chr16             19961453 19961910 (35304574) + hAT-N121_DR       DNA/hAT-Ac                1    479   (506) 1036032  
   289    6.7  6.2  6.2  chr16             19961471 19961483 (35305001) + ENSPM-6_DR        DNA/CMC-EnSpm         13326  13405 (19211) 1036033 *
   237   19.8 12.0  1.7  chr16             19961484 19961511 (35304973) C DNA8-10_DR        DNA/hAT-Ac           (2377)   1641    1523 1036034  
   284   20.8 10.6  1.2  chr16             19961959 19962109 (35304375) + DNA-3-3_DR        DNA                     640    804   (546) 1036035 *
   699   19.2  0.8  0.0  chr16             19962105 19962234 (35304250) + DNA-3-3_DR        DNA                    1220   1350     (0) 1036036  
  2428   12.9 11.2  0.9  chr16             19962235 19962619 (35303865) + hAT-N121_DR       DNA/hAT-Ac              481    908    (77) 1036037  
  1911   13.3  0.6  4.4  chr16             19962622 19962951 (35303533) C DNA-2-16_DR       DNA                     (0)   1712    1395 1036038  
   317   11.3  5.0 10.6  chr16             19962960 19963078 (35303406) C L2-56_DR          LINE/L2                 (0)   1252    1140 1036039 *
  6596    8.7  0.3  1.8  chr16             19962977 19963955 (35302529) C L2-16_DRe         LINE/Rex-Babar          (0)   4289    3325 1036040  
  5043   10.1 11.4  1.5  chr16             19963943 19964828 (35301656) C DNA-2-16_DR       DNA                   (546)   1166       3 1036038 *
   306   29.4  2.4  3.3  chr16             19964829 19964856 (35301628) + EnSpm-N39C_DR     DNA/CMC-EnSpm?          324    350  (3243) 1036041 *
   686   15.0  2.3  0.8  chr16             19964836 19964963 (35301521) C TC1DR3            DNA/TcMar-Tc1        (1095)    130       1 1036042  
  1019   13.0 31.5  0.0  chr16             19964969 19965184 (35301300) C Tc1-5_DR          DNA/TcMar-Tc1         (551)    683     400 1036043  
   869    6.0  5.6  6.2  chr16             19966479 19966639 (35299845) + TDR17             DNA/Sola-1                1    160    (88) 1036044  
  5941    9.1 12.1  7.6  chr16             19966640 19967797 (35298687) C Harbinger-4N1C_DR DNA/PIF-Harbinger       (0)   1206       1 1036045  
   641    3.6  1.2  0.0  chr16             19967798 19967880 (35298604) + TDR17             DNA/Sola-1              158    241     (7) 1036046  
   490   13.7  3.2  2.1  chr16             19967836 19967852 (35298632) C EnSpm-N48_DR      DNA/CMC-EnSpm        (1702)   1876    1841 1036047 *
   489    8.3  3.7  0.0  chr16             19967853 19967961 (35298523) + EnSpm-N40B_DR     DNA/CMC-EnSpm          2172   2284  (3223) 1036048 *
   564    1.0  0.0  0.0  chr16             19967880 19967976 (35298508) C Helitron-4_DR     RC/Helitron         (18351)  13517   13421 1036049 *
   745   19.4 23.4  1.3  chr16             19967895 19968155 (35298329) C Merlin-1_DR       DNA/Merlin           (8898)   1629    1312 1036050  
   490   13.7  3.2  2.1  chr16             19967962 19967992 (35298492) C EnSpm-N48_DR      DNA/CMC-EnSpm        (1702)   1840    1768 1036047 *
  2252   11.1  5.9  2.3  chr16             19967981 19968423 (35298061) C DNA-X-4_DR        DNA                     (0)   1409     723 1036051  
  1895   17.7 21.6  4.9  chr16             19968046 19968424 (35298060) + Merlin-2_DR       DNA/Merlin            10207  11147  (2774) 1036052 *
  2335   11.2 13.5  1.6  chr16             19968425 19968876 (35297608) C DNA-X-4_DR        DNA                   (740)    505       1 1036051  
  1895   17.7 21.6  4.9  chr16             19968877 19968889 (35297595) + Merlin-2_DR       DNA/Merlin            11148  11184  (2737) 1036052  
   631   21.1 26.9  1.8  chr16             19968955 19969229 (35297255) + Mariner-N20_DR    DNA/TcMar-Tc1           364    706   (163) 1036053  
   471   18.0  0.9  2.7  chr16             19969324 19969437 (35297047) + ASAT_CY           Satellite                46    157   (105) 1036054  
   242   22.2  3.3  4.1  chr16             19969336 19969457 (35297027) + DNA9-5_DR         DNA                    4260   4380   (547) 1036055 *
  7959    9.8  6.0  0.0  chr16             19970462 19971630 (35294854) + TZF28B            DNA/TcMar-Tc1           219   1457   (157) 1036056  
   439   16.8  4.8  1.9  chr16             19971655 19971757 (35294727) + Kolobok-N14_DR    DNA/Kolobok-T2?         314    419     (0) 1036057  
   330   12.3  4.5  2.9  chr16             19973006 19973072 (35293412) + L2-1_DR           LINE/L2                4909   4976     (9) 1036058  
   258   28.2  1.8  2.7  chr16             19973072 19973184 (35293300) + SINE2-1B_DR       SINE/tRNA                23    134    (64) 1036059 *
  3343   11.2 15.1  0.8  chr16             19973190 19973813 (35292671) + Tc1-1_DR          DNA/TcMar-Tc1           914   1625     (0) 1036060  
   522   12.8  8.3 14.3  chr16             19973841 19974032 (35292452) C piggyBac-N18_DR   DNA/PiggyBac          (448)    206      25 1036061  
   366   17.4  2.1  1.1  chr16             19974499 19974591 (35291893) + DNA15TA1_DR       DNA/CMC-EnSpm             1     94   (348) 1036062 *
   799   17.4  7.2  7.2  chr16             19974587 19974822 (35291662) C MuDR-1_DR         DNA/MULE-NOF?        (1102)   6311    6076 1036063  
   577   18.1  2.7  2.0  chr16             19974703 19974849 (35291635) C piggyBac-N11_DR   DNA/PiggyBac?         (928)    753     606 1036064 *
   440   22.9  7.4  0.0  chr16             19974916 19975037 (35291447) + MuDR-1_DR         DNA/MULE-NOF?          5673   5803  (1610) 1036065  
  4864    8.3 21.4  0.7  chr16             19975166 19975977 (35290507) + HATN3B_DR         DNA/hAT-Tip100            1    979     (0) 1036066  
   401   24.5  8.6  8.1  chr16             19975978 19976193 (35290291) + DNA-2-8_DR        DNA/CMC-EnSpm          1994   2210   (286) 1036067 *
   810   17.1  9.0  3.8  chr16             19976021 19976220 (35290264) + DNA-2-28_DR       DNA/TcMar?               72    281   (106) 1036068  
   222   29.8  0.9 11.7  chr16             19976180 19976220 (35290264) C EnSpm-17_DR       DNA/CMC-EnSpm        (5519)   3757    3739 1036069 *
  2252   12.1  0.0  1.6  chr16             19976221 19976547 (35289937) + HarbingerN6_DR    DNA/PIF-Harbinger         1    322    (71) 1036070  
   528   18.0  3.6  0.0  chr16             19976547 19976657 (35289827) + DNA15TA1_DR       DNA/CMC-EnSpm           152    266   (176) 1036071 *
   967   23.1  0.0  0.5  chr16             19976687 19976704 (35289780) + hAT-N22B_DR       DNA/hAT-Ac              788    919   (460) 1036072  
  1552    4.7  0.0  0.0  chr16             19976705 19976895 (35289589) + hAT-N4C_DR        DNA/hAT-Charlie           5    195     (0) 1036073  
  2232   12.4  9.5  2.6  chr16             19976915 19977411 (35289073) + DNA-N24_DR        DNA                       2    531   (446) 1036074  
   616   17.0  6.5  0.0  chr16             19977393 19977545 (35288939) + Tx1-12_DR         LINE/L1-Tx1            4658   4820   (400) 1036075 *
  2845    6.7  1.6  1.2  chr16             19977492 19977904 (35288580) + DNA6-6_DR         DNA                    4193   4752  (4898) 1036076  
  1924   14.9  3.7  3.2  chr16             19977561 19977962 (35288522) C Mariner-N2_DR     DNA/TcMar            (2293)   1673    1270 1036077 *
  1534   11.8 12.7  3.6  chr16             19977905 19978283 (35288201) + Tx1-12_DR         LINE/L1-Tx1            4809   5220     (0) 1036075 *
   235   20.0  5.0  0.0  chr16             19978301 19978360 (35288124) + DNA-N24_DR        DNA                     537    599   (378) 1036078  
  1295    9.7  4.8  0.0  chr16             19978420 19978625 (35287859) + L2-5_DRe          LINE/L2                2012   2227     (0) 1036079  
   759   14.5 12.7  1.0  chr16             19978628 19978808 (35287676) + DNA-N24_DR        DNA                     690    891    (86) 1036080  
  2675    5.5  1.6  0.0  chr16             19978810 19979172 (35287312) + Merlin-N1_DR      DNA/Merlin                1    369     (0) 1036081  
   269   22.4  0.0  1.7  chr16             19980257 19980303 (35286181) C hAT-N45C_DR       DNA/hAT?              (401)    836     791 1036082  
   719   17.6  2.8 17.1  chr16             19980304 19980550 (35285934) + DNA-8-19_DR       DNA/hAT-Tip100            1    217  (1430) 1036083  
  4021   13.8  9.1 11.2  chr16             19980553 19981708 (35284776) + DNA-8-19_DR       DNA/hAT-Tip100          403   1536   (111) 1036084  
   625    9.7  8.8  0.0  chr16             19981701 19981712 (35284772) C Helitron-N3B_DR   RC/Helitron           (929)   5675    5552 1036085 *
   675    9.8  0.0  0.0  chr16             19981713 19981814 (35284670) + Merlin-1_DR       DNA/Merlin             1646   1747  (8780) 1036086  
  2326    2.5 14.9  0.3  chr16             19981815 19982136 (35284348) + Merlin-N1_DR      DNA/Merlin                1    369     (0) 1036087  
   451   13.7  1.4  0.0  chr16             19982158 19982230 (35284254) + DNA-8-19_DR       DNA/hAT-Tip100         1567   1640     (7) 1036088  
   392   24.8  1.7  1.7  chr16             19982240 19982354 (35284130) + MuDR-N1_DR        DNA/MULE-MuDR            42    156   (740) 1036089  
  1534   18.9 14.7  1.3  chr16             19982355 19982816 (35283668) + hAT-N155B_DR      DNA/hAT-Tip100            1    523     (0) 1036090  
   995    5.6 50.8  0.0  chr16             19982839 19983033 (35283451) C DIRS-10_DR        LTR/DIRS                (0)   5763    5470 1036091  
  3981    7.8  3.3  0.4  chr16             19983041 19983580 (35282904) C DIRS-10_DR        LTR/DIRS             (1049)   4714    4159 1036091 *
  8733   11.1  8.8  0.7  chr16             19983578 19985164 (35281320) C DIRS-10_DR        LTR/DIRS             (3391)   2741    1079 1036092  
```
