## Supplementary Data 1 for "A genomic portrait of zebrafish transposable elements and their spatiotemporal embryonic expression": danRer11.nonalt.fa.out (part 164 of 591)

```
   999    7.9  0.0  0.0  chr16             19985163 19985289 (35281195) C DIRS-10_DR        LTR/DIRS             (5089)    674     548 1036092 *
   666    4.9  2.4  0.0  chr16             19985290 19985371 (35281113) C DIRS-10_DR        LTR/DIRS             (5679)     84       1 1036092  
   706   17.7 15.7  3.3  chr16             19985372 19985579 (35280905) C hAT-N45C_DR       DNA/hAT?              (582)    655     422 1036082  
   866   18.5  2.3 13.1  chr16             19985741 19985773 (35280711) + DNAX-25B_DR       DNA/Zisupton           2252   2259  (1279) 1036093  
  2748    5.2  1.4  2.5  chr16             19985774 19986144 (35280340) + SINE2-3_DR        SINE/tRNA-V-RTE           1    367     (1) 1036094  
   268   30.3  3.9  6.0  chr16             19985977 19986183 (35280301) + CryptonV-N5_DR    DNA/Crypton-V          5137   5257 (19280) 1036095 *
  1715   18.1  7.5  2.0  chr16             19986199 19986586 (35279898) + MuDR-N1_DR        DNA/MULE-MuDR           450    858    (38) 1036096  
  7779    8.3  4.0  0.7  chr16             19986590 19987697 (35278787) C Harbinger3N_DR    DNA/PIF-Harbinger       (0)   1144       1 1036097  
  4380   11.2 15.0  8.8  chr16             19987726 19988724 (35277760) C Helitron-N5B_DR   RC/Helitron           (607)   1040       1 1036098  
  4055   13.8 14.3  0.5  chr16             19989884 19990712 (35275772) + Helitron-N5B_DR   RC/Helitron              14    956   (691) 1036099  
  4809    9.3 16.5  2.4  chr16             19990713 19991605 (35274879) + hAT-N159B_DR      DNA/hAT-Ac                1   1016   (227) 1036100  
   815    6.3  5.4  0.0  chr16             19991613 19991723 (35274761) C HATN7_DR          DNA/hAT                (20)    575     459 1036101  
   720   17.1  2.4  0.0  chr16             19991723 19991845 (35274639) C TDR13             DNA                   (103)    669     544 1036102 *
  2555   15.6  8.4  3.7  chr16             19991849 19992362 (35274122) + DNA21TA1_DR       DNA/TcMar-Tc1             1    537     (2) 1036103  
  2311   12.6  3.5  0.3  chr16             19992368 19992733 (35273751) C TDR13             DNA                   (234)    538     161 1036102  
  1074   14.9  5.8  0.5  chr16             19992734 19992922 (35273562) + ENSPM-6_DR        DNA/CMC-EnSpm         22550  22748  (9868) 1036104  
  1387   12.9  5.2  7.9  chr16             19992998 19993284 (35273200) + hAT-N23_DR        DNA/hAT-Ac                1    280  (1458) 1036105  
   517   15.7  5.7 10.7  chr16             19993269 19993425 (35273059) + hAT-N23_DR        DNA/hAT-Ac             1582   1731     (7) 1036106 *
   511   10.1  0.0  0.0  chr16             19993431 19993499 (35272985) C TDR13             DNA                   (703)     69       1 1036102  
   673   17.0 20.4  3.9  chr16             19993701 19993945 (35272539) + TDR16             DNA/Merlin               12    295    (18) 1036107  
   266   29.6  1.8  2.7  chr16             19993857 19993967 (35272517) C Merlin-N5_DR      DNA/Merlin           (4195)    110       1 1036108 *
   296   17.6  5.3 10.2  chr16             19994696 19994828 (35271656) + DNA6-6_DR         DNA                    9890  10016  (1265) 1036109  
   273   19.7  1.8  5.5  chr16             19994741 19994853 (35271631) C ERV1-N3-I_DR      LTR/ERV1              (913)   3678    3570 1036110 *
   369   18.6 22.7  3.7  chr16             19994781 19994987 (35271497) + CryptonV-N6_DR    DNA/Crypton-V           266    510    (52) 1036111  
   380   11.9  1.5  0.0  chr16             19995028 19995094 (35271390) + CryptonV-N6_DR    DNA/Crypton-V           273    340   (222) 1036112  
  8063   11.6 12.8  1.1  chr16             19995132 19996525 (35269959) + Kolobok-4N1_DR    DNA/Kolobok-T2           92   1646    (23) 1036113  
   729   19.3  4.9  3.4  chr16             19996536 19996739 (35269745) + CryptonV-N6_DR    DNA/Crypton-V           356    562     (0) 1036114  
   235   29.6  0.0  0.0  chr16             19996692 19996762 (35269722) + hAT-N48C_DR       DNA/hAT-Ac             1667   1737   (562) 1036115 *
   205   19.7  8.8  4.8  chr16             19996723 19996802 (35269682) + Copia-14_DR-LTR   LTR/Gypsy?              219    301   (178) 1036116 *
   265    8.0  1.3  5.2  chr16             19997026 19997046 (35269438) + Zisupton-7_DR     DNA/Zisupton          12253  12293  (4787) 1036117  
   242   11.5  0.0  0.0  chr16             19997047 19997098 (35269386) + hAT-N21_DR        DNA/hAT-Charlie        1650   1701   (145) 1036118  
   230    7.7  1.9  1.9  chr16             19997057 19997109 (35269375) + MuDR-2N1_DR       DNA/MULE-MuDR          3440   3492  (8733) 1036119 *
   204   25.4  5.6  0.0  chr16             19997390 19997460 (35269024) C L1-109_DR         LINE/L1               (316)   4984    4910 1036120  
  4021    7.0 38.5  0.5  chr16             19997530 19998408 (35268076) C DNA-1-7_DR        DNA/PIF-Harbinger       (0)   1438     228 1036121  
   406   13.4  7.3  0.2  chr16             19998970 19999048 (35267436) + TDR19             DNA/hAT-Charlie         199    270   (135) 1036122  
   235   11.6 11.6  0.0  chr16             19999055 19999097 (35267387) C TDR19C            DNA/hAT-Charlie       (153)    243     196 1036123 *
  1132   17.9  1.9  0.0  chr16             19999091 19999297 (35267187) C DNA-N19_DR        DNA                   (133)    530     320 1036124  
  7886   11.0  8.6  2.4  chr16             19999408 20000771 (35265713) C Tc1-4_DR          DNA/TcMar-Tc1         (126)   1446       1 1036125  
  1982    8.6 18.6  0.5  chr16             20000787 20001147 (35265337) + Mariner-N38_DR    DNA/TcMar-Tc1           122    547     (0) 1036126  
   309   24.3  0.9  2.7  chr16             20001057 20001087 (35265397) C hAT5-N2_DR        DNA/hAT-hAT5         (1358)   1227    1156 1036127 *
   330   12.1  1.5  3.0  chr16             20001088 20001155 (35265329) + ENSPM-6_DR        DNA/CMC-EnSpm          2677   2743 (29873) 1036128  
   309   24.3  0.9  2.7  chr16             20001156 20001170 (35265314) C hAT5-N2_DR        DNA/hAT-hAT5         (1358)   1155    1116 1036127  
  2045   13.4  1.8  0.6  chr16             20002067 20002396 (35264088) C HE1_DR1           SINE/tRNA-V-RTE        (31)    371      38 1036129  
  1060   20.2  1.4 17.1  chr16             20002091 20002442 (35264042) C DIRS-1E-LTR_DR    LTR/Ngaro             (185)    505     201 1036130 *
  1804   25.7  6.7  7.9  chr16             20002397 20003242 (35263242) C Helitron-2_DR     RC/Helitron          (3598)  23811   23048 1036131  
  1316   22.9  4.4  8.6  chr16             20002506 20002892 (35263592) C HE1_DR1           SINE/tRNA-V-RTE        (30)    372       1 1036132 *
   509   28.9  1.6 25.9  chr16             20002893 20003257 (35263227) C CryptonV-N5_DR    DNA/Crypton-V       (20353)   4169    3570 1036133 *
  2511    8.9  1.6  3.3  chr16             20002912 20003281 (35263203) C SINE2-4_DR        SINE/tRNA-V-RTE         (2)    369       6 1036134  
  2010   15.8  1.9  6.4  chr16             20003282 20003336 (35263148) C DNA6-6_DR         DNA                  (6725)   4555    4149 1036135  
   263   16.4 26.6  2.6  chr16             20003347 20003440 (35263044) + TC1DR3B           DNA/TcMar-Tc1           426    541   (348) 1036136  
  3897   11.0 26.9  1.8  chr16             20003747 20004652 (35261832) + TDR23             DNA                       1   1130    (17) 1036137  
   851   19.3 15.0  1.2  chr16             20004790 20005009 (35261475) C DNA25TWA2_DR      DNA                    (52)    750     501 1036138  
  1406    6.0  7.7  2.1  chr16             20005141 20005361 (35261123) + TDR20             DNA/Merlin                2    234     (5) 1036139  
   374   13.3  0.0  2.4  chr16             20005352 20005436 (35261048) C Tx1-24_DR         LINE/L1-Tx1           (421)   2052    1970 1036140 *
   948   19.7 13.8  0.0  chr16             20005580 20005833 (35260651) + TC1DR3            DNA/TcMar-Tc1           691    979   (246) 1036141  
   509   21.1 11.5  2.2  chr16             20006499 20006518 (35259966) + EnSpm-N11_DR      DNA/CMC-EnSpm          1551   1585  (3768) 1036142  
  1522    8.7  9.9  0.4  chr16             20006519 20006760 (35259724) + SINE2-3_DR        SINE/tRNA-V-RTE           1    265   (103) 1036143  
  2069    7.4  7.1  0.3  chr16             20006785 20007121 (35259363) C DNA-2-10_DR       DNA/TcMar             (403)    824     465 1036144  
   586   12.2 10.3  0.0  chr16             20007134 20007240 (35259244) C DNA-2-10_DR       DNA/TcMar            (1109)    118       1 1036144  
   338    8.6 19.0  0.0  chr16             20007339 20007396 (35259088) + TDR2              DNA/TcMar-Tc1             4     72   (865) 1036145  
  3856   10.9 16.4  0.4  chr16             20008366 20009049 (35257435) C TDR2              DNA/TcMar-Tc1          (36)    901     109 1036146  
   884    9.5  0.0  0.0  chr16             20009059 20009184 (35257300) + Tc1-7_DR          DNA/TcMar-Tc1             1    126  (1520) 1036147  
   978   10.2  0.0  0.0  chr16             20009185 20009321 (35257163) C HarbingerN5_DR    DNA/PIF-Harbinger     (722)    139       3 1036148  
  1089   11.1  1.1  1.7  chr16             20009326 20009500 (35256984) C hAT-N51_DR        DNA/hAT-Ac            (152)    216      43 1036149  
   344   23.0  0.0  4.2  chr16             20009630 20009729 (35256755) + Harbinger-N19_DR  DNA/PIF-Harbinger        36    131   (492) 1036150  
  1445   16.5  6.2  1.6  chr16             20009900 20010189 (35256295) + SINE2-4_DR        SINE/tRNA-V-RTE          66    368     (3) 1036151  
   928   21.6  4.9  6.3  chr16             20009918 20010223 (35256261) C CryptonV-N2_DR    DNA/Crypton-V         (747)  15891   15590 1036152 *
  1795    9.0  4.6 10.2  chr16             20010450 20010811 (35255673) + hAT-N22B_DR       DNA/hAT-Ac                1    336  (1043) 1036153  
  4598    5.1  0.2  4.6  chr16             20010814 20011429 (35255055) C SINE3-1           SINE/5S-Deu-L2          (0)    590       1 1036154  
  3109   12.5  3.8  1.1  chr16             20011445 20012032 (35254452) + hAT-N22B_DR       DNA/hAT-Ac              247   1140   (239) 1036155  
 12914    1.7  6.2  0.1  chr16             20012282 20013826 (35252658) + Kolobok-N9_DR     DNA/Kolobok-T2            1   1639     (0) 1036156  
   739    8.1 47.4  0.0  chr16             20015301 20015441 (35251043) C L2-5_DRe          LINE/L2                 (0)   2227    2020 1036157  
   457   27.6  4.9  3.2  chr16             20015536 20015778 (35250706) + DIRS-1B_DR        LTR                       1    247  (1113) 1036158  
   968   14.9  4.0  0.0  chr16             20015805 20015979 (35250505) + L2-1_DR           LINE/L2                3962   4143   (842) 1036159  
  2349    5.9  0.0  0.0  chr16             20015980 20016266 (35250218) C hAT-N40_DR        DNA/hAT-Ac              (0)   1313    1027 1036160  
  1834    9.5  3.8  1.4  chr16             20016263 20016551 (35249933) + L2-5_DRe          LINE/L2                1927   2222     (5) 1036161 *
  2514   26.2 10.4  3.0  chr16             20016556 20017487 (35248997) + DIRS-17_DR        LTR/DIRS                265   1263  (3681) 1036162  
   202   17.5  0.0 11.5  chr16             20017855 20017912 (35248572) C EnSpm-8_DR        DNA/CMC-EnSpm        (1720)   7721    7670 1036163  
   986   11.0  0.0  0.0  chr16             20018018 20018153 (35248331) C hAT-N34B_DR       DNA/hAT-Ac              (0)    842     707 1036164 *
  5133   10.5  2.2  9.5  chr16             20018074 20019021 (35247463) + hAT-N48_DR        DNA/hAT-Ac              204   1088   (575) 1036165  
   511   18.7  1.8  0.9  chr16             20019329 20019441 (35247043) C DNA11TA1B_DR      DNA/CMC-EnSpm           (0)    203      90 1036166  
   625   13.2 14.0  3.3  chr16             20019443 20019606 (35246878) C L2-5_DRe          LINE/L2                 (9)   2218    2038 1036167  
   396   17.9  5.1  3.0  chr16             20019616 20019713 (35246771) C DNA11TA1B_DR      DNA/CMC-EnSpm         (103)    100       1 1036168  
  1160   18.1 10.6  5.9  chr16             20020018 20020421 (35246063) C DNAX-16_DR        DNA                     (1)    422       1 1036169  
  1359   11.7  2.7  0.0  chr16             20020518 20020705 (35245779) C TDR3B             DNA/hAT-Charlie         (0)    193       1 1036170  
  1133   17.1  3.8  0.9  chr16             20020706 20020722 (35245762) C DNA-6-N5B_DR      DNA                  (1583)   1881    1722 1036171  
   721   15.6  0.0  7.1  chr16             20021279 20021444 (35245040) C Helitron-4_DR     RC/Helitron         (15388)  16480   16326 1036172 *
  1036   10.0  0.0  0.7  chr16             20021311 20021451 (35245033) C hAT-N167B_DR      DNA/hAT-Charlie       (193)   1380    1241 1036173 *
  1055   15.6  5.3  1.9  chr16             20021449 20021657 (35244827) C Mariner-19_DR     DNA/TcMar-Tc1          (22)   1205     990 1036174  
  1729    6.4  0.8  1.7  chr16             20021698 20021936 (35244548) C TDR20             DNA/Merlin              (0)    239       3 1036175  
   273   21.6  1.0 15.4  chr16             20022004 20022107 (35244377) C Mariner-19_DR     DNA/TcMar-Tc1         (235)    992     902 1036174  
   320   25.0  9.6  0.7  chr16             20022160 20022284 (35244200) C Harbinger-8_DR    DNA/PIF-Harbinger      (28)   2305    2170 1036176 *
  2806   15.6  3.6  0.4  chr16             20022174 20022648 (35243836) + Harbinger-8N2_DR  DNA/PIF-Harbinger        59    548     (0) 1036177  
   444   14.6 30.8  0.7  chr16             20022649 20022762 (35243722) C Mariner-19_DR     DNA/TcMar-Tc1        (1078)    149       1 1036178  
   208   10.9 16.0  2.4  chr16             20022986 20023060 (35243424) C L1-15_DR          LINE/L1-Tx1           (311)   5213    5129 1036179  
   239   17.5  3.7 16.4  chr16             20023458 20023539 (35242945) C EnSpm-7_DR        DNA/CMC-EnSpm        (1597)   9437    9365 1036180 *
   296   21.9  0.0  1.6  chr16             20023475 20023539 (35242945) + ANGEL             DNA/Kolobok               1     64   (245) 1036181  
   239   27.3  0.0  2.6  chr16             20023540 20023552 (35242932) C IS3EU-4_DR        DNA/IS3EU           (10448)   4580    4505 1036182  
   555    8.2  0.0  0.0  chr16             20023567 20023639 (35242845) C Tc1-7_DR          DNA/TcMar-Tc1        (1522)    124      52 1036183  
  4279   10.9 10.5  0.2  chr16             20024396 20025338 (35241146) C hAT-N22B_DR       DNA/hAT-Ac            (578)    801      19 1036184  
  1625   10.2  1.7  5.4  chr16             20025521 20025810 (35240674) + hAT-N50_DR        DNA/hAT-Ac              422    701     (0) 1036185  
   220   28.8  1.2  7.2  chr16             20026077 20026110 (35240374) C EnSpm-N39C_DR     DNA/CMC-EnSpm?       (1598)   1995    1971 1036186  
   532   22.9  2.5  2.5  chr16             20026111 20026271 (35240213) + ANGEL             DNA/Kolobok               2    162   (147) 1036187  
  3286   14.7 27.6  3.0  chr16             20026273 20027159 (35239325) C Kolobok-N2A_DR    DNA/Kolobok-T2          (6)   1349     251 1036188  
   431   11.4  0.0  1.4  chr16             20027159 20027229 (35239255) C DNAX-16_DR        DNA                    (29)    394     325 1036189 *
   668   17.0  5.5  3.8  chr16             20027263 20027445 (35239039) C DNAX-16_DR        DNA                   (237)    186       1 1036189  
   226   11.9  2.4  0.0  chr16             20027451 20027492 (35238992) + ANGEL             DNA/Kolobok             217    259    (50) 1036190 *
   346   19.8  2.2  5.7  chr16             20027476 20027493 (35238991) C CryptonV-N5_DR    DNA/Crypton-V       (21143)   3394    3380 1036191  
   767   12.4  1.6  2.7  chr16             20027494 20027632 (35238852) + TDR3B             DNA/hAT-Charlie           2    132    (61) 1036192  
  1307    4.2  0.6  1.2  chr16             20027633 20027799 (35238685) + DNA8-8_DR         DNA/hAT-Charlie           1    166  (1041) 1036193  
  4473    6.5  8.1  2.2  chr16             20027867 20028522 (35237962) + DNA8-8_DR         DNA/hAT-Charlie         514   1207     (0) 1036194  
  1747   11.9 10.1  0.0  chr16             20028525 20028810 (35237674) C Harbinger-N10_DR  DNA/PIF-Harbinger      (13)    315       1 1036195  
   554   19.5 34.2  3.9  chr16             20028812 20029030 (35237454) + TDR19             DNA/hAT-Charlie         123    405     (0) 1036196 *
   561   10.5 49.6  0.0  chr16             20028903 20029035 (35237449) C TDR19C            DNA/hAT-Charlie         (0)    396     198 1036197  
   303   23.5  1.1  2.3  chr16             20028960 20029046 (35237438) C DNA2-16_DR        DNA                  (4141)  13910   13825 1036198 *
  7533   10.7 11.4  1.3  chr16             20029315 20030591 (35235893) C Mariner-N6_DR     DNA/TcMar-Tc1          (14)   1638     235 1036199  
   498   11.3  0.0  0.0  chr16             20030634 20030704 (35235780) C Mariner-N6_DR     DNA/TcMar-Tc1        (1581)     71       1 1036199  
   399   12.2 12.2  0.0  chr16             20030711 20030784 (35235700) + hAT-N172_DR       DNA/hAT-Charlie         499    581     (0) 1036200  
   306   23.6  0.0  1.4  chr16             20030902 20030974 (35235510) + L2-1_DR           LINE/L2                3313   3384  (1601) 1036201  
   321   26.1  8.1  0.0  chr16             20031785 20031895 (35234589) + HarbingerN6B_DR   DNA/PIF-Harbinger         1    120   (602) 1036202  
  2131   10.3 11.8  0.3  chr16             20031915 20032245 (35234239) + SINE2-4_DR        SINE/tRNA-V-RTE           1    369     (2) 1036203  
  1489   18.1  3.8  2.8  chr16             20031968 20032285 (35234199) C CryptonV-N2_DR    DNA/Crypton-V         (747)  15891   15571 1036204 *
   282   21.2 19.5  0.0  chr16             20032315 20032432 (35234052) C piggyBac-N16B_DR  DNA/PiggyBac?          (56)    893     753 1036205  
   282   16.9  5.1  0.0  chr16             20032510 20032568 (35233916) C piggyBac-N16B_DR  DNA/PiggyBac?         (544)    405     344 1036205 *
   870   19.3  4.9  4.1  chr16             20032541 20032783 (35233701) C ZFERV-2N1-I_DR    LTR/ERV1              (917)   6060    5816 1036206 *
  1293   12.2  5.1  0.5  chr16             20032570 20032783 (35233701) C SINE2-4_DR        SINE/tRNA-V-RTE         (4)    367     144 1036207  
   451   21.8 14.1  1.6  chr16             20032689 20032851 (35233633) C EnSpm-N44_DR      DNA/CMC-EnSpm        (3061)   5591    5409 1036208 *
  1025   17.4 12.6  1.0  chr16             20032784 20032830 (35233654) + EnSpm-N48B_DR     DNA/CMC-EnSpm          2351   2641  (4318) 1036209  
   362   18.4  1.3  5.6  chr16             20032786 20032860 (35233624) C CryptonV-N4_DR    DNA/Crypton-V        (4560)   8933    8862 1036210 *
   510   24.9 13.4  1.2  chr16             20032885 20033100 (35233384) C piggyBac-N16B_DR  DNA/PiggyBac?         (694)    255      14 1036205  
   207   17.2  2.2 10.7  chr16             20033091 20033181 (35233303) + EnSpm-6N1_DR      DNA/CMC-EnSpm          7561   7644  (1592) 1036211 *
   500   17.3  9.1  2.4  chr16             20033114 20033267 (35233217) C ASAT_CY           Satellite              (98)    164       1 1036212  
   260   34.8  5.8  3.6  chr16             20033232 20033422 (35233062) + EnSpm-17_DR       DNA/CMC-EnSpm          3485   3679  (5597) 1036213 *
   834   17.2  5.3  0.0  chr16             20033295 20033440 (35233044) C HarbingerN6_DR    DNA/PIF-Harbinger     (210)    183      30 1036214  
   819    9.1  0.0  0.0  chr16             20033441 20033550 (35232934) C hAT-2n1_DR        DNA/hAT-Charlie         (0)   1210    1101 1036215  
  1754    2.0  0.0  0.0  chr16             20033551 20033748 (35232736) C hAT-2_DR          DNA/hAT-Charlie      (2022)    514     317 1036216  
   939    2.8  0.0  0.0  chr16             20033749 20033853 (35232631) + P-1N2_DR          DNA/P                     1    105  (2041) 1036217  
  2855    6.0  0.0  0.0  chr16             20033854 20034202 (35232282) + DNA-AT-2_DR       DNA                       1    349  (1092) 1036218  
  1445    3.6  2.1  1.0  chr16             20034185 20034378 (35232106) + P-1N2_DR          DNA/P                  1951   2146     (0) 1036219 *
  2795    2.5  0.0  0.6  chr16             20034379 20034704 (35231780) C hAT-2_DR          DNA/hAT-Charlie      (2212)    324       1 1036220  
   263    8.3  0.0  0.0  chr16             20034705 20034738 (35231746) C HarbingerN6_DR    DNA/PIF-Harbinger     (356)     37       4 1036221  
   894    9.5  1.6  0.0  chr16             20034739 20034859 (35231625) C hAT-N66B_DR       DNA/hAT-Charlie        (72)    123       1 1036222  
   321    8.9  0.0  0.0  chr16             20034860 20034904 (35231580) C Kolobok-N3_DR     DNA/Kolobok-T2?        (55)    315     271 1036223  
   851   18.1  2.9  1.1  chr16             20034926 20035098 (35231386) C Kolobok-N3_DR     DNA/Kolobok-T2?       (192)    178       3 1036223  
  1711   10.2  4.1  0.0  chr16             20035130 20035374 (35231110) C HATN8_DR          DNA/Zisupton            (0)    255       1 1036224  
  6234    8.5  1.4  0.0  chr16             20036152 20036995 (35229489) + TC1DR3            DNA/TcMar-Tc1           128    983   (242) 1036225  
  1221    6.5 14.1  0.0  chr16             20036987 20037171 (35229313) + TDR20             DNA/Merlin               29    239     (0) 1036226 *
   359   21.2 18.3  8.1  chr16             20038428 20038596 (35227888) C HE1_DR1           SINE/tRNA-V-RTE        (69)    333     149 1036227  
   340   16.0 43.9  1.2  chr16             20038649 20038762 (35227722) C Tc1-5_DR          DNA/TcMar-Tc1         (801)    433     272 1036228 *
   376   13.7  1.3  2.7  chr16             20038737 20038765 (35227719) + hAT-N35B_DR       DNA/hAT-Ac              580    607  (1005) 1036229  
  1692    7.6  7.1  0.4  chr16             20038766 20039003 (35227481) + HATN8_DR          DNA/Zisupton              1    254     (1) 1036230  
   415   13.4  0.0  3.0  chr16             20039004 20039070 (35227414) C Tc1-5_DR          DNA/TcMar-Tc1        (1010)    224     160 1036228  
   790    6.8 19.1  0.0  chr16             20039084 20039229 (35227255) C hAT-N22_DR        DNA/hAT-Ac              (5)   1733    1560 1036231  
  2882   10.7 14.1  0.2  chr16             20039230 20039725 (35226759) + EnSpm-N39B_DR     DNA/CMC-EnSpm?            1    565     (0) 1036232  
   232   17.7 13.0  2.0  chr16             20039726 20039817 (35226667) C hAT-N22B_DR       DNA/hAT-Ac            (176)   1203    1102 1036233  
  8904    5.1  4.1  1.0  chr16             20039827 20041023 (35225461) C LOOPERN1_DR       DNA/Kolobok-T2          (0)   1234       1 1036234  
  4151   12.7  0.8  0.8  chr16             20041032 20041767 (35224717) C hAT-N22B_DR       DNA/hAT-Ac            (578)    801     142 1036233 *
 18405    4.0  0.0  0.1  chr16             20041766 20043973 (35222511) C Kolobok-4_DR      DNA/Kolobok-T2       (4426)   2205       1 1036235  
   293   26.0  4.4  5.0  chr16             20043930 20043969 (35222515) + DNA-8-9_DR        DNA/hAT-Ac             3539   3719     (0) 1036236 *
   906    9.2  4.2  0.0  chr16             20043970 20044111 (35222373) C hAT-N22C_DR       DNA/hAT-Ac            (546)    148       1 1036237  
   912    6.9  4.6  0.0  chr16             20044132 20044262 (35222222) C Tc1-5_DR          DNA/TcMar-Tc1        (1058)    176      40 1036228  
  1524   16.1 12.3  3.0  chr16             20044265 20044604 (35221880) + SINE2-4_DR        SINE/tRNA-V-RTE           1    371     (0) 1036238  
   507   19.1  5.4  4.7  chr16             20044473 20044620 (35221864) + EnSpm-17_DR       DNA/CMC-EnSpm          2829   2977  (6299) 1036239 *
  4277   12.0  1.9  4.5  chr16             20044616 20045347 (35221137) C hAT-N65_DR        DNA/hAT-Ac            (106)    714       1 1036240  
  1236   17.1  1.7  0.8  chr16             20045358 20045586 (35220898) C Gypsy-236_DR-LTR  LTR/Gypsy             (200)    314      84 1036241  
  1676    5.8  1.4  0.0  chr16             20045587 20045794 (35220690) C HarbingerN6_DR    DNA/PIF-Harbinger       (0)    393     183 1036242  
 44525    1.3  0.8  0.1  chr16             20045797 20050974 (35215510) + Tx1-12_DR         LINE/L1-Tx1               2   5217     (3) 1036243  
  1585    3.3  0.0  0.0  chr16             20050992 20051175 (35215309) C HarbingerN6_DR    DNA/PIF-Harbinger     (195)    198      15 1036244  
   645    7.7  0.0  0.0  chr16             20051176 20051266 (35215218) C Gypsy-236_DR-LTR  LTR/Gypsy             (423)     91       1 1036241  
  1016    9.5  3.9  5.7  chr16             20051516 20051694 (35214790) C hAT-N94_DR        DNA/hAT-Charlie       (244)    827     652 1036245  
   216   14.6  0.0  0.0  chr16             20051951 20051991 (35214493) + DNA2-14_DR        DNA                     525    565  (7057) 1036246  
   618    4.5  0.3  6.7  chr16             20052202 20052224 (35214260) C ERV1-N3-I_DR      LTR/ERV1              (812)   3779    3691 1036247  
   638    1.1  0.0  1.1  chr16             20052225 20052406 (35214078) + (TG)n             Simple_repeat             1    180     (0) 1036248 *
   764   17.4  1.4  5.5  chr16             20052310 20052516 (35213968) + Helitron-2_DR     RC/Helitron           23608  23806  (3606) 1036249 *
   835   15.7  2.0  0.0  chr16             20052370 20052522 (35213962) + SINE2-4_DR        SINE/tRNA-V-RTE         204    359    (12) 1036250  
   618    4.5  0.3  6.7  chr16             20052407 20052430 (35214054) C ERV1-N3-I_DR      LTR/ERV1              (812)   3690    3586 1036247 *
   808   18.6  1.7  2.2  chr16             20052523 20052548 (35213936) C TDR17B            DNA/Sola-1            (976)    568     391 1036251  
   307   20.3  3.2  0.4  chr16             20053137 20053247 (35213237) + Tx1-23_DR         LINE/L1-Tx1            3954   4024  (1034) 1036252  
   641   18.8  0.0  0.0  chr16             20053569 20053685 (35212799) C Mariner-N5C_DR    DNA/TcMar            (4457)   3464    3348 1036253 *
  2486   12.0  0.5  0.0  chr16             20053582 20053949 (35212535) + TDR17B            DNA/Sola-1              406    775   (771) 1036254  
   744   23.8  0.5  3.7  chr16             20053782 20053977 (35212507) C DIRS-1-LTR_DR     LTR/Ngaro             (253)    369     180 1036255 *
  8281    8.5  8.4  1.9  chr16             20054008 20055275 (35211209) + TZF28B            DNA/TcMar-Tc1           267   1614     (0) 1036256  
   615   15.0 48.4  0.5  chr16             20055276 20055486 (35210998) + Tx1-11_DR         LINE/L1-Tx1            5487   5798     (2) 1036257  
   207   13.0  0.0  8.2  chr16             20055653 20055669 (35210815) C Gypsy82-LTR_Dr    LTR/Gypsy             (576)    769     685 1036258  
   217   12.0  2.7  0.0  chr16             20055670 20055744 (35210740) C hAT-2n1_DR        DNA/hAT-Charlie        (73)   1137    1061 1036259 *
   282    6.8  4.0  0.0  chr16             20055691 20055764 (35210720) + Gypsy-31-LTR_DR   LTR/Gypsy                94    170   (784) 1036260  
   818    9.0 33.1  5.1  chr16             20057110 20057447 (35209037) C hAT-N69_DR        DNA/hAT-Ac              (5)   1268     841 1036261  
   358   20.8  0.0  3.9  chr16             20057450 20057520 (35208964) + hAT-N52_DR        DNA/hAT-Ac                3     70   (751) 1036262  
   579    8.9 41.2  1.0  chr16             20057521 20057667 (35208817) + TE-X-3_DR         DNA/PIF-ISL2EU            1    206   (817) 1036263  
  6502   13.4  4.9  3.3  chr16             20057668 20058895 (35207589) C TDR22B            DNA                     (0)   1248       2 1036264  
  1325   11.6  0.5  0.0  chr16             20058907 20059104 (35207380) + TE-X-3_DR         DNA/PIF-ISL2EU          216    414   (609) 1036265  
  1259   18.5  1.8  9.3  chr16             20059082 20059107 (35207377) C DNA6-10_DR        DNA                  (4554)   2152    1994 1036266 *
  1637   12.4  0.0  4.0  chr16             20059108 20059393 (35207091) + EnSpm-10_DR       DNA/CMC-EnSpm           441    715  (5590) 1036267  
  1494   11.6  0.0  4.3  chr16             20059391 20059633 (35206851) + TE-X-3_DR         DNA/PIF-ISL2EU          405    637   (386) 1036268 *
  1259   18.5  1.8  9.3  chr16             20059394 20059415 (35207069) C DNA6-10_DR        DNA                  (4554)   1993    1842 1036266 *
  5925    7.1 19.0  1.2  chr16             20059633 20060655 (35205829) + hAT-N21_DR        DNA/hAT-Charlie         120   1322   (524) 1036269  
  2434    8.0 10.2  0.2  chr16             20060650 20061011 (35205473) + TE-X-3_DR         DNA/PIF-ISL2EU          626   1023     (0) 1036270 *
   481   18.2  2.3  0.0  chr16             20061012 20061081 (35205403) + hAT-N52_DR        DNA/hAT-Ac               73    144   (677) 1036271  
  8187    5.3  3.5  1.1  chr16             20061082 20062162 (35204322) + Looper-N8_DR      DNA/Kolobok-T2            1   1107     (0) 1036272  
   236    0.0  0.0  0.0  chr16             20062163 20062187 (35204297) + hAT-N52_DR        DNA/hAT-Ac              141    165   (656) 1036273  
   480   16.1 25.2  0.0  chr16             20062188 20062330 (35204154) C TDR22             DNA                     (0)   1255    1077 1036274 *
   573   15.4  0.0  1.9  chr16             20062318 20062423 (35204061) C hAT-N181_DR       DNA/hAT-Tip100        (406)   1158    1055 1036275 *
  5618    9.8 15.3  0.7  chr16             20062333 20063316 (35203168) C hAT-N188_DR       DNA/hAT-hAT5          (398)   1570     444 1036276  
  4916   13.2 20.6  1.1  chr16             20063317 20063445 (35203039) C DNA-5-5_DR        DNA/hAT                 (0)   1353      27 1036277  
   766    9.8  9.8  6.5  chr16             20063456 20063618 (35202866) C TDR22             DNA                   (265)    990     823 1036274  
   629    9.4  8.5  0.7  chr16             20063599 20063727 (35202757) + ENSPM-6_DR        DNA/CMC-EnSpm         14694  14832 (17784) 1036278 *
   595   19.3  7.5  1.6  chr16             20063600 20063773 (35202711) + Kolobok-4_DR      DNA/Kolobok-T2         3311   3494  (3137) 1036279 *
  3544    6.6  9.2  0.5  chr16             20063621 20064165 (35202319) C hAT-N21B_DR       DNA/hAT-Ac            (429)    872     281 1036280  
   399   20.2 10.5  1.0  chr16             20064182 20064197 (35202287) + Helitron-2_DR     RC/Helitron           11021  11045 (16367) 1036281  
  4553   10.1  4.4  0.7  chr16             20064198 20064874 (35201610) C Harbinger-N12_DR  DNA/PIF-Harbinger       (0)    702       1 1036282  
  1788    7.2  0.0  0.8  chr16             20064876 20065112 (35201372) C hAT-N21B_DR       DNA/hAT-Ac           (1066)    235       1 1036280  
  1138   12.3  4.7 13.7  chr16             20065128 20065381 (35201103) C hAT-N69_DR        DNA/hAT-Ac           (1037)    236       3 1036283  
   676   13.4  0.0  5.8  chr16             20066680 20066806 (35199678) C hAT-N88_DR        DNA/hAT-Ac              (2)    580     461 1036284  
   934    5.5 13.3  0.0  chr16             20066837 20066964 (35199520) + hATN13C_DR        DNA/hAT-Ac                1    145   (790) 1036285 *
  3965   11.5  2.1  2.2  chr16             20066954 20067704 (35198780) + Helitron-N5_DR    RC/Helitron            2915   3547  (5962) 1036286 *
  6916    2.2  0.2  0.3  chr16             20067136 20068019 (35198465) + MOSAT_DR          Satellite                 1    883     (0) 1036287  
   578   20.8  0.0  2.1  chr16             20067905 20068051 (35198433) C Ginger1-N1_DR     DNA/Ginger-1          (270)   2388    2245 1036288 *
   734   25.2 10.6  2.8  chr16             20067922 20068186 (35198298) C Polinton-4_DR     DNA/Maverick         (7593)  12694   12410 1036289 *
  1143    0.6  0.0  3.3  chr16             20067925 20068190 (35198294) + (TCTA)n           Simple_repeat             1    257     (0) 1036290  
   506   15.8  0.0  0.0  chr16             20068073 20068211 (35198273) C Kolobok-2_DR      DNA/Kolobok-T2       (3356)   3344    3206 1036291 *
  8069    1.6  0.1  7.7  chr16             20068102 20069156 (35197328) + MOSAT_DR          Satellite              1107   2087     (0) 1036292  
  1145    1.0  0.4  2.0  chr16             20069158 20069530 (35196954) + (TCTA)n           Simple_repeat             1    367     (0) 1036293  
   630    9.6  1.6  0.8  chr16             20069421 20069546 (35196938) + Ginger1-N1_DR     DNA/Ginger-1            287    413  (2245) 1036294 *
   366   22.3  9.7  2.4  chr16             20069531 20069546 (35196938) C Polinton-4_DR     DNA/Maverick         (7591)  12693   12319 1036295 *
 16694    3.5  0.9  1.2  chr16             20069544 20071603 (35194881) + MOSAT_DR          Satellite                33   2087     (0) 1036296  
   461   14.9  2.1  1.4  chr16             20069547 20069559 (35196925) C Kolobok-2_DR      DNA/Kolobok-T2       (3353)   3343    3204 1036297 *
   349   15.2  0.0  0.0  chr16             20071597 20071655 (35194829) C Polinton-4_DR     DNA/Maverick         (7429)  12858   12800 1036298 *
  1139    0.3  0.0  6.5  chr16             20071605 20071938 (35194546) + (TCTA)n           Simple_repeat             1    312     (0) 1036299  
   326   23.5 19.7  0.3  chr16             20071628 20071947 (35194537) C Polinton-4_DR     DNA/Maverick         (7591)  12696   12315 1036298 *
   527   15.1  0.0  0.0  chr16             20071823 20071857 (35194627) C Kolobok-2_DR      DNA/Kolobok-T2       (3358)   3342    3246 1036300  
   574    1.1  1.1  0.0  chr16             20071858 20071948 (35194536) + MOSAT_DR          Satellite              1107   1198   (889) 1036301  
   526    6.1  1.0  3.0  chr16             20071871 20071972 (35194512) C HAT1_DR           DNA/hAT-Ac           (2645)    647     548 1036302 *
 25240   11.9  2.7  8.8  chr16             20071946 20077455 (35189029) + Helitron-N5_DR    RC/Helitron            2031   7082  (2427) 1036303  
   527   15.1  0.0  0.0  chr16             20071949 20071961 (35194523) C Kolobok-2_DR      DNA/Kolobok-T2       (3358)   3245    3204 1036300 *
  8991   11.4  1.5  6.7  chr16             20075955 20077793 (35188691) + MOSAT_DR          Satellite                 1   1744     (0) 1036304  
   501   21.5  0.0  5.4  chr16             20077665 20077821 (35188663) C Ginger1-N1_DR     DNA/Ginger-1          (270)   2388    2240 1036305 *
   262   19.9 11.7  1.1  chr16             20077683 20077931 (35188553) C HAT1_DR           DNA/hAT-Ac           (2632)    660     386 1036306 *
  1114    1.4  0.0  3.5  chr16             20077685 20078111 (35188373) + (TCTA)n           Simple_repeat             1    412     (0) 1036307  
   312   22.1 19.3  1.3  chr16             20077700 20078115 (35188369) C Polinton-4_DR     DNA/Maverick         (7584)  12703   12319 1036308 *
   489   15.6  0.0  1.4  chr16             20077988 20078130 (35188354) C Kolobok-2_DR      DNA/Kolobok-T2       (3356)   3344    3204 1036309  
   474    7.1  1.0  5.0  chr16             20078038 20078141 (35188343) C HAT1_DR           DNA/hAT-Ac           (2645)    647     548 1036310 *
 15076    3.5  2.9  3.4  chr16             20078115 20080082 (35186402) + MOSAT_DR          Satellite               129   2087     (0) 1036311  
   658   23.2  4.2  4.2  chr16             20080081 20080341 (35186143) C HAT1_DR           DNA/hAT-Ac           (2646)    646     386 1036312 *
  1152    3.4  0.0  3.2  chr16             20080084 20080431 (35186053) + (TCTA)n           Simple_repeat             1    336     (0) 1036313  
   600   26.8 12.5  1.0  chr16             20080095 20080437 (35186047) C Polinton-4_DR     DNA/Maverick         (7436)  12851   12410 1036314 *
   364    8.7  2.1  5.3  chr16             20080360 20080456 (35186028) C EnSpm-N48B_DR     DNA/CMC-EnSpm        (1503)   5456    5363 1036315 *
 16529    4.4  1.1  4.5  chr16             20080437 20082981 (35183503) + MOSAT_DR          Satellite                 1   2457   (975) 1036316  
  6353   23.5  5.9 14.0  chr16             20082982 20084969 (35181515) + Helitron-N5_DR    RC/Helitron             801   5570  (3939) 1036317 *
 17161    4.0  0.5  2.4  chr16             20083282 20085950 (35180534) + MOSAT_DR          Satellite                 1   2618   (975) 1036318  
   209   23.9  2.9  1.4  chr16             20085921 20086056 (35180428) + DNA-TA-4_DR       DNA/TcMar              1403   1540  (8255) 1036319 *
  1194    3.2  0.0  1.9  chr16             20085952 20086219 (35180265) + (TCTA)n           Simple_repeat             1    262     (0) 1036320  
   401    8.0  2.2  3.3  chr16             20086146 20086236 (35180248) C EnSpm-N48B_DR     DNA/CMC-EnSpm        (1503)   5456    5367 1036321 *
 17324    4.1  0.5  0.6  chr16             20086219 20088498 (35177986) + MOSAT_DR          Satellite                 1   2277   (971) 1036322  
  1036   10.3  0.5  0.3  chr16             20088500 20088830 (35177654) + (TCCA)n           Simple_repeat             1    331     (0) 1036323  
   404   18.2 29.2  0.6  chr16             20088585 20088959 (35177525) C Polinton-4_DR     DNA/Maverick         (7591)  12696   12319 1036324 *
  1100    2.3  0.0  2.4  chr16             20088712 20088984 (35177500) + (TCTA)n           Simple_repeat             1    266     (0) 1036325  
   526    6.1  1.0  3.0  chr16             20088907 20089008 (35177476) C HAT1_DR           DNA/hAT-Ac           (2645)    647     548 1036326 *
 29130    5.2  7.0  3.9  chr16             20088979 20093253 (35173231) + Helitron-N5_DR    RC/Helitron            2799   9509     (0) 1036327  
  5601    6.1  5.2  0.1  chr16             20093252 20094006 (35172478) + hATN13C_DR        DNA/hAT-Ac              143    935     (0) 1036328 *
   522   21.9  6.8  3.6  chr16             20094007 20094167 (35172317) C hAT-N174_DR       DNA/hAT-Ac            (370)    369     204 1036329  
   233   20.3  8.6  1.3  chr16             20094141 20094210 (35172274) + hAT-N177C_DR      DNA/hAT-Tip100          965   1039   (693) 1036330 *
  1122   18.1 40.4  1.7  chr16             20094624 20095096 (35171388) + TDR13E            DNA                      21    673     (7) 1036331  
  2386    9.9  2.2  6.2  chr16             20095730 20096181 (35170303) C HATN10_DR         DNA/hAT-Ac              (6)    449      15 1036332  
  2276   11.9  0.9  5.0  chr16             20096293 20096725 (35169759) C HATN10_DR         DNA/hAT-Ac              (0)    455      40 1036333  
 17053    1.7  0.9  0.1  chr16             20096751 20098738 (35167746) + Harbinger-N29_DR  DNA/PIF-Harbinger         1   2005     (0) 1036334  
  5301   15.1  7.8  3.7  chr16             20098793 20100083 (35166401) C Kolobok-4N1_DR    DNA/Kolobok-T2          (0)   1234       1 1036335  
   428   17.6  2.6  4.5  chr16             20100932 20101044 (35165440) + hAT-N147_DR       DNA/hAT-Tip100          349    459   (228) 1036336 *
  7697    7.0  5.6  1.0  chr16             20100947 20102099 (35164385) + hAT-N21_DR        DNA/hAT-Charlie         120   1325   (521) 1036337  
  3998    6.7 21.7  0.1  chr16             20102325 20103037 (35163447) C hAT-N74_DR        DNA/hAT-Ac             (26)   1468     602 1036338  
   820   11.3  0.0  0.0  chr16             20103052 20103166 (35163318) C hAT-N74_DR        DNA/hAT-Ac           (1378)    116       2 1036338  
   349   12.1  6.1  0.0  chr16             20103168 20103233 (35163251) + ANGEL             DNA/Kolobok              35    104   (205) 1036339  
   944    9.7  0.9 29.8  chr16             20103407 20103730 (35162754) C HATN13B_DR        DNA/hAT-Ac              (0)    905     654 1036340  
   567   10.2  9.0  1.9  chr16             20103750 20103849 (35162635) + CryptonV-N5_DR    DNA/Crypton-V         14141  14247 (10290) 1036341  
  1536   14.3  6.0  0.7  chr16             20103873 20104140 (35162344) C hAT-N23_DR        DNA/hAT-Ac            (915)    823     542 1036342  
   375   14.8  1.6  0.0  chr16             20104129 20104189 (35162295) C hAT-N23_DR        DNA/hAT-Ac           (1424)    314     253 1036342 *
   368   17.9  1.5  0.0  chr16             20104184 20104250 (35162234) C hAT-N23_DR        DNA/hAT-Ac           (1670)     68       1 1036342 *
   253   26.8  4.6  9.6  chr16             20104360 20104578 (35161906) + DNAX-23_DR        DNA                    9215   9423  (2378) 1036343 *
  2318   12.8  0.5  1.6  chr16             20104423 20104796 (35161688) + hAT-N137_DR       DNA/hAT-Ac             2336   2705   (866) 1036344  
   771   21.8  5.2  3.9  chr16             20104614 20104842 (35161642) C DNA7-N2_DR        DNA/hAT-hAT6          (406)   1608    1377 1036345 *
   873    7.4  9.5  9.0  chr16             20105027 20105248 (35161236) C hAT-N57_DR        DNA/hAT-Ac              (0)   1286    1064 1036346  
  1529   14.5  4.2  0.0  chr16             20105250 20105511 (35160973) + hAT-N25B_DR       DNA/hAT-Ac                2    274   (446) 1036347  
  9109    3.8  2.0  0.8  chr16             20105513 20106653 (35159831) + TDR8              DNA/PIF-Harbinger         1   1155     (0) 1036348  
   384   31.2  0.6  6.2  chr16             20106505 20106675 (35159809) C Helitron-1_DR     RC/Helitron         (21229)   5071    4910 1036349 *
   596   11.6  6.6  0.0  chr16             20106670 20106790 (35159694) + hAT-N25B_DR       DNA/hAT-Ac              592    720     (0) 1036350  
  4317   11.3 12.7  3.3  chr16             20106791 20107625 (35158859) C hAT-N57_DR        DNA/hAT-Ac            (215)   1071     160 1036346  
  2345   15.9 15.0  0.7  chr16             20107626 20108105 (35158379) C Harbinger-8N2_DR  DNA/PIF-Harbinger       (0)    548       1 1036351  
   781   12.2 10.0  1.2  chr16             20108106 20108252 (35158232) C hAT-N57_DR        DNA/hAT-Ac           (1126)    160       1 1036352  
  2162    5.4  5.1  0.0  chr16             20108432 20108707 (35157777) + TDR22B            DNA                       1    290   (958) 1036353 *
  5478    3.4  2.2  0.6  chr16             20108707 20109378 (35157106) + TDR22B            DNA                     566   1248     (0) 1036354  
   249   23.2  0.0  7.7  chr16             20109416 20109499 (35156985) C hAT-N178B_DR      DNA/hAT-Ac           (1805)     78       1 1036355  
   935   13.3  9.1  0.5  chr16             20109500 20109695 (35156789) + ANGEL             DNA/Kolobok              97    309     (0) 1036356  
   226   16.5  0.0 12.2  chr16             20109635 20109717 (35156767) C DNA2-7_DR         DNA                  (5285)   4365    4292 1036357 *
  1292   19.4 10.3  4.5  chr16             20110054 20110518 (35155966) C DNA6-5_DR         DNA                     (5)   1398     908 1036358  
   299   15.1 15.1  0.0  chr16             20110480 20110552 (35155932) + DNA6-5_DR         DNA                     518    601   (802) 1036359 *
   330   21.5  1.2  3.8  chr16             20110542 20110560 (35155924) C DIRS-N2_DR        LTR/Ngaro            (4355)   1674    1658 1036360  
   569    7.1  0.0  0.0  chr16             20110561 20110630 (35155854) + hAT-N121_DR       DNA/hAT-Ac                1     70   (915) 1036361  
   907   22.4  9.7  6.6  chr16             20110642 20110981 (35155503) C hAT-N48_DR        DNA/hAT-Ac            (898)    765     416 1036362  
   242    9.5  0.0  2.4  chr16             20110956 20110998 (35155486) + DNA6-6_DR         DNA                    9915   9956  (1325) 1036363 *
  2463   12.2 18.5  3.9  chr16             20110998 20111543 (35154941) C hAT-N34_DR        DNA/hAT-Ac             (18)    931     309 1036364  
  3058    9.3  7.8  4.1  chr16             20111563 20112100 (35154384) C Gypsy89-LTR_DR    LTR/Gypsy               (0)    559       3 1036365  
  1454    8.4  0.0  0.0  chr16             20112124 20112313 (35154171) C DNA-5-6_DR        DNA/hAT                 (0)   1229    1040 1036366  
  5987    2.4  3.7  0.0  chr16             20112315 20113024 (35153460) + DNA2-2_DR         DNA                       1    736    (50) 1036367  
  7704    6.0  0.9  6.0  chr16             20113049 20114142 (35152342) C DNA-5-6_DR        DNA/hAT               (187)   1042       1 1036366  
   349   16.4  0.0  4.9  chr16             20114089 20114152 (35152332) + hAT-N101_DR       DNA/hAT-Ac             1089   1149   (830) 1036368 *
   375   10.7  0.0  0.0  chr16             20114141 20114196 (35152288) + EnSpm-17_DR       DNA/CMC-EnSpm          3353   3408  (5868) 1036369 *
   717   13.7  7.0  2.0  chr16             20114147 20114288 (35152196) C ANGEL             DNA/Kolobok           (160)    149       1 1036370  
  7626    8.6  8.9  0.3  chr16             20115103 20116231 (35150253) + TC1DR3            DNA/TcMar-Tc1             1   1225     (0) 1036371  
   483   18.7  6.2  0.7  chr16             20116438 20116582 (35149902) + hAT-24N1_DR       DNA/hAT-Ac             1372   1524     (3) 1036372  
   247   12.2  1.3  6.7  chr16             20117219 20117297 (35149187) C ERV1-N7-I_DR      LTR/ERV1             (3147)   5421    5347 1036373  
   209   11.9  0.0  0.0  chr16             20117251 20117309 (35149175) + DNA-TA-4_DR       DNA/TcMar              6073   6131  (3664) 1036374 *
   206   10.7  0.0  0.0  chr16             20117756 20117783 (35148701) C Mariner-N6_DR     DNA/TcMar-Tc1           (0)   1652    1625 1036375  
   604   10.1  2.2  0.0  chr16             20117808 20117896 (35148588) + Mariner-N6_DR     DNA/TcMar-Tc1           188    278  (1374) 1036376  
   318   33.1  6.8  2.2  chr16             20117987 20118205 (35148279) + EnSpm-N36_DR      DNA/CMC-EnSpm           958   1186  (2039) 1036377 *
  1422    6.3  8.0  0.2  chr16             20118024 20118225 (35148259) C hAT-N4C_DR        DNA/hAT-Charlie        (19)    377       1 1036378  
  7283    8.2 10.0  0.5  chr16             20118226 20119272 (35147212) + Mariner-N6_DR     DNA/TcMar-Tc1           505   1652     (0) 1036379  
   286   20.6  2.9  1.4  chr16             20119300 20119368 (35147116) + DNA-N30_DR        DNA                     137    206   (824) 1036380  
   218   18.6  0.0  0.0  chr16             20119488 20119530 (35146954) + hAT-24N1_DR       DNA/hAT-Ac             1090   1132   (395) 1036381  
  9169    1.5  0.2  0.9  chr16             20119595 20120666 (35145818) C hAT-N165B_DR      DNA/hAT-Ac              (0)   1064       1 1036382  
   277   23.6  3.9 10.2  chr16             20121192 20121295 (35145189) + hAT-N126B_DR      DNA/hAT-Ac                1     98   (502) 1036383 *
  1674    5.7 22.4  5.1  chr16             20121287 20121656 (35144828) + DNA-5-8C_DR       DNA/hAT-hAT5             74    504   (187) 1036384  
   394    6.0  3.2  6.6  chr16             20121612 20121736 (35144748) C CryptonV-N5_DR    DNA/Crypton-V       (15253)   9284    9164 1036385 *
   240   11.4  2.7  5.5  chr16             20121632 20121643 (35144841) C Dada-U6_DR        DNA/Dada             (1726)   7237    7206 1036386 *
   622    7.2  0.0  3.1  chr16             20121644 20121743 (35144741) + DNA8-25_DR        DNA                     608    704  (3263) 1036387 *
   680    0.6  0.0  0.2  chr16             20121659 20121768 (35144716) + DNA8-10_DR        DNA/hAT-Ac             1603   1715  (2303) 1036388  
   369    0.0  0.0  0.0  chr16             20121678 20121763 (35144721) + Ginger1-N1_DR     DNA/Ginger-1            652    737  (1921) 1036389 *
   240   11.4  2.7  5.5  chr16             20121744 20121780 (35144704) C Dada-U6_DR        DNA/Dada             (1726)   7205    7093 1036386 *
   312    5.8  3.2  3.2  chr16             20121764 20121797 (35144687) + DNA-8-24_DR       DNA/hAT-Tip100           79    198  (1585) 1036390  
   253    8.8  2.5  5.9  chr16             20121769 20121812 (35144672) + EnSpm-N1_DR       DNA/CMC-EnSpm          2007   2155   (375) 1036391 *
   218    2.9  8.8  0.0  chr16             20121847 20121880 (35144604) + DNA-5-8C_DR       DNA/hAT-hAT5            553    589   (102) 1036392  
  1221   16.0  1.2  2.1  chr16             20121917 20122159 (35144325) + Kolobok-N10C_DR   DNA/Kolobok             100    340     (4) 1036393  
   224   10.6  0.0  5.3  chr16             20122232 20122248 (35144236) C EnSpm-N10_DR      DNA/CMC-EnSpm        (5163)   4145    4131 1036394  
   223   12.5  0.0  0.0  chr16             20122249 20122280 (35144204) C DNA25TWA2_DR      DNA                     (2)    800     769 1036395  
   224   10.6  0.0  5.3  chr16             20122309 20122325 (35144159) C EnSpm-N10_DR      DNA/CMC-EnSpm        (5163)   4145    4131 1036394  
   223   12.5  0.0  0.0  chr16             20122326 20122357 (35144127) C DNA25TWA2_DR      DNA                     (2)    800     769 1036396  
   994   10.6  2.8  0.0  chr16             20122557 20122697 (35143787) C DNA25TWA2_DR      DNA                     (2)    800     656 1036396  
   799   13.9  2.4  6.1  chr16             20122725 20122843 (35143641) C hAT-N20_DR        DNA/hAT-Ac              (0)   1773    1661 1036397  
  1180   18.8 13.2  0.0  chr16             20122844 20123077 (35143407) C DNA-3-6_DR        DNA/Zator?              (0)    585     321 1036398  
   743   21.3  1.7 24.2  chr16             20122894 20123077 (35143407) C DNA-TA-4_DR       DNA/TcMar             (321)   9474    9186 1036399 *
   414    3.6 10.7  0.0  chr16             20123085 20123140 (35143344) C hAT-N34B_DR       DNA/hAT-Ac              (0)    842     781 1036400  
   922   15.9 19.0  1.0  chr16             20123190 20123436 (35143048) C DNA25TWA2_DR      DNA                   (494)    308      18 1036396  
  2292   16.7  5.7  1.3  chr16             20124049 20124484 (35142000) + Zator-N1_DR       DNA/Zator?                4    458    (97) 1036401  
   330   12.8 18.4  1.0  chr16             20124468 20124494 (35141990) + DNA8-25_DR        DNA                     824    865  (3102) 1036402 *
   433   11.5 14.9  0.0  chr16             20124495 20124581 (35141903) + TC1DR2            DNA/TcMar-Tc1             2    101   (775) 1036403  
  3221    9.5  8.7  0.9  chr16             20124595 20125124 (35141360) + TC1DR2            DNA/TcMar-Tc1           306    876     (0) 1036404  
   252   23.1  7.6  1.2  chr16             20125057 20125135 (35141349) C DNA8-25_DR        DNA                  (3042)    925     842 1036405 *
   293   15.2  0.0  0.0  chr16             20125134 20125179 (35141305) + Zator-N1_DR       DNA/Zator?              510    555     (0) 1036406  
   235   12.1  0.0  0.0  chr16             20125181 20125213 (35141271) + DNA-1-3B_DR       DNA/PIF-Harbinger         1     33   (730) 1036407  
   626   14.4  6.8  0.0  chr16             20125217 20125348 (35141136) C piggyBac-N18_DR   DNA/PiggyBac          (468)    186      46 1036408  
   213    6.7 11.1  0.0  chr16             20125665 20125709 (35140775) + DNA-2-25_DR       DNA/CMC-EnSpm           133    182   (414) 1036409  
  1907   11.9 19.0  0.0  chr16             20126877 20127213 (35139271) C hAT-N31_DR        DNA/hAT?                (0)   1462    1062 1036410  
  3238    7.3 10.5  0.6  chr16             20127221 20127705 (35138779) C hAT-N31_DR        DNA/hAT?              (706)    756     224 1036410  
   411   30.5  6.3  3.0  chr16             20127663 20127916 (35138568) C ERV1-N3-I_DR      LTR/ERV1              (737)   3854    3593 1036411 *
  1511   18.7  1.3  0.5  chr16             20127691 20128077 (35138407) C Zisupton-6_DR     DNA/Zisupton        (13306)   8810    8421 1036412  
   832   22.5  3.9  0.4  chr16             20127874 20127902 (35138582) + Zisupton-6_DR     DNA/Zisupton           1095   1276 (20840) 1036413 *
  1114    9.8  0.0  1.6  chr16             20127903 20128098 (35138386) + DNA9-3_DR         DNA/MULE-MuDR?         9442   9634  (1745) 1036414  
   380   13.6  1.7 11.3  chr16             20127973 20127985 (35138499) + Ginger1-N1_DR     DNA/Ginger-1            653    732  (1926) 1036415 *
   559   18.2  1.3  2.0  chr16             20127986 20128136 (35138348) + Harbinger-N17_DR  DNA/PIF-Harbinger       306    455  (1190) 1036416 *
   592   12.3  2.4  7.7  chr16             20128088 20128210 (35138274) C HATN6_DR          DNA/hAT-Ac            (648)    363     247 1036417  
   465   23.7  8.2  3.8  chr16             20128106 20128132 (35138352) + ZFERV-2-I_DR      LTR/ERV1                718    883  (9681) 1036418 *
   432    8.9  1.1 10.0  chr16             20128146 20128232 (35138252) C CryptonV-N2_DR    DNA/Crypton-V       (14465)   2173    2094 1036419 *
   585   15.7 22.9  0.0  chr16             20128231 20128370 (35138114) + DNA-8-26_DR       DNA/hAT-Tip100          257    428  (1746) 1036420  
  1959   13.8  5.9  7.5  chr16             20128388 20128858 (35137626) + DNA-8-26_DR       DNA/hAT-Tip100          689   1152  (1022) 1036421  
  2109   11.0 20.5  3.5  chr16             20128860 20129356 (35137128) C DNA8-7_DR         DNA/hAT-Ac              (1)    583       5 1036422  
  1435    8.7  1.7  1.7  chr16             20129351 20129583 (35136901) + HATN10_DR         DNA/hAT-Ac              223    455     (0) 1036423 *
  1022    9.9  2.7  3.2  chr16             20129584 20129770 (35136714) + hAT-N52_DR        DNA/hAT-Ac              226    411   (410) 1036424  
   651   15.3 11.8  2.2  chr16             20129767 20129893 (35136591) + hAT-N52_DR        DNA/hAT-Ac              683    821     (0) 1036425 *
   371   12.5  2.7  2.7  chr16             20130371 20130444 (35136040) + hAT-N126D_DR      DNA/hAT-Ac                1     74   (540) 1036426  
   216   11.5  0.0  5.7  chr16             20130511 20130547 (35135937) + Gypsy161-I_DR     LTR/Gypsy              1034   1068  (3147) 1036427  
   217    7.1 19.1  0.0  chr16             20131827 20131864 (35134620) + hAT-N129_DR       DNA/hAT-Ac               71    116   (648) 1036428  
  6789    8.0  4.2  0.0  chr16             20131865 20132810 (35133674) + TE-X-3_DR         DNA/PIF-ISL2EU            1    986    (37) 1036429  
   424    4.8  0.0  1.9  chr16             20133261 20133367 (35133117) + Helitron-2_DR     RC/Helitron           11743  11847 (15565) 1036430 *
   685   13.3  3.0  6.1  chr16             20133280 20133447 (35133037) C MuDR-2_DR         DNA/MULE-MuDR        (7497)  16436   16274 1036431 *
  3559   11.3  2.5  4.5  chr16             20133302 20133952 (35132532) C Merlin-1_DR       DNA/Merlin           (8289)   2238    1601 1036432  
   231   14.0  0.0  6.1  chr16             20133368 20133378 (35133106) C CryptonV-N5_DR    DNA/Crypton-V       (15996)   8537    8427 1036433 *
   250   17.4  1.1 20.6  chr16             20133878 20133896 (35132588) + hAT-N202_DR       DNA/hAT-Tip100           94    166  (1719) 1036434  
   386   11.8  1.5  0.0  chr16             20133897 20133964 (35132520) C ENSPM-6_DR        DNA/CMC-EnSpm       (18573)  14043   13975 1036435  
   234   18.9  2.9  9.1  chr16             20133912 20133923 (35132561) C Helitron-2_DR     RC/Helitron         (21997)   5415    5353 1036436 *
   252   20.0  1.8  0.0  chr16             20133924 20133978 (35132506) C ERV1-N3-I_DR      LTR/ERV1              (957)   3634    3579 1036437  
  1468   15.9  0.0  1.6  chr16             20134497 20134751 (35131733) C HarbingerN1_DR    DNA/PIF-Harbinger       (9)    641     391 1036438  
   390    9.4  0.0  1.9  chr16             20134752 20134805 (35131679) C HarbingerN1_DR    DNA/PIF-Harbinger     (597)     53       1 1036438  
   290   19.0  0.0  5.2  chr16             20134754 20134814 (35131670) C CryptonV-N2_DR    DNA/Crypton-V       (13789)   2849    2792 1036439 *
   345   22.3  0.0  5.6  chr16             20134791 20134885 (35131599) C DNA2-17_DR        DNA                    (66)    109      20 1036440  
   220   30.0  0.0  0.0  chr16             20135221 20135234 (35131250) + EnSpm-N10_DR      DNA/CMC-EnSpm          5990   6003  (3305) 1036441  
  1551    6.7  0.0  0.0  chr16             20135235 20135427 (35131057) C TDR3B             DNA/hAT-Charlie         (0)    193       1 1036442  
   524   26.9  6.0  1.0  chr16             20135428 20135456 (35131028) C ENSPM-6_DR        DNA/CMC-EnSpm       (10222)  22394   22357 1036443  
  1063   21.5 15.8  4.1  chr16             20135484 20135900 (35130584) + piggyBac-N9_DR    DNA/PiggyBac              1    464   (727) 1036444  
   368   24.6  3.2  0.0  chr16             20135931 20136056 (35130428) + piggyBac-N9_DR    DNA/PiggyBac            926   1055   (136) 1036445  
  2274   17.2  4.3 17.1  chr16             20136225 20136899 (35129585) C DNA-X-7_DR        DNA                     (0)    646      46 1036446  
   743   12.0  0.0  0.0  chr16             20137552 20137668 (35128816) C DNA11TA1_DR       DNA/CMC-EnSpm           (0)    203      87 1036447  
   890   22.5  4.8 17.0  chr16             20137675 20137693 (35128791) + hAT-N148_DR       DNA/hAT-Ac              228    446  (1712) 1036448  
  1476   10.7  0.0  3.6  chr16             20137694 20137926 (35128558) C DNA14-5-1_DR      DNA                     (0)    693     469 1036449 *
  1586    9.8  3.6  2.4  chr16             20137921 20138172 (35128312) C DNA14-5-1_DR      DNA                   (438)    255       1 1036449  
   276   15.5 13.4  5.7  chr16             20138106 20138187 (35128297) C CryptonV-N1_DR    DNA/Crypton-V        (5058)   4993    4906 1036450 *
   248   16.3  2.3  8.5  chr16             20138763 20138849 (35127635) + hAT-N110_DR       DNA/hAT?                 28    109   (588) 1036451  
  1156   20.5  4.3  2.0  chr16             20138930 20139228 (35127256) + DNA13TA1_DR       DNA/TcMar-Tc1            10    315     (3) 1036452  
   209    8.8  0.0  0.0  chr16             20139263 20139296 (35127188) + Mariner-N32_DR    DNA/TcMar-Tc1            92    125   (103) 1036453  
  2515    7.3  0.2  9.9  chr16             20139352 20139792 (35126692) + hAT-N31_DR        DNA/hAT-Ac               23    424  (1038) 1036454  
  1215   12.0  0.0  7.1  chr16             20139791 20139987 (35126497) + hAT-N31_DR        DNA/hAT-Ac             1279   1462     (0) 1036455 *
  1580   12.1  3.6 11.9  chr16             20139988 20140293 (35126191) + hAT-N23_DR        DNA/hAT-Ac               12    294  (1444) 1036456  
   646    8.6  0.0  8.5  chr16             20140294 20140408 (35126076) + Mariner-N32_DR    DNA/TcMar-Tc1           123    228     (0) 1036457  
   294   11.8  3.9  0.0  chr16             20140411 20140461 (35126023) + hAT-N110_DR       DNA/hAT?                455    507   (190) 1036458  
   344   16.9  1.5  0.0  chr16             20141212 20141276 (35125208) + CryptonV-N4_DR    DNA/Crypton-V          2258   2323 (11170) 1036459  
  1452   15.7  6.7  1.6  chr16             20141281 20141577 (35124907) + hAT-N79_DR        DNA/hAT-Ac                3    314  (1775) 1036460  
   831   15.6  1.9  0.0  chr16             20141578 20141731 (35124753) + hAT-N79_DR        DNA/hAT-Ac             1933   2089     (0) 1036461  
   608   12.3 10.5  0.0  chr16             20141732 20141844 (35124640) + DNAX-18_DR        DNA/Merlin               48    172   (586) 1036462  
   200   15.0 16.5  7.0  chr16             20141809 20141826 (35124658) + CryptonV-N1_DR    DNA/Crypton-V          7208   7288  (2758) 1036463 *
   291   10.7 17.9  0.0  chr16             20141827 20141882 (35124602) C DNAX-18_DR        DNA/Merlin            (190)    568     503 1036464  
   208   12.5  0.0  0.0  chr16             20141856 20141887 (35124597) + DNAX-18_DR        DNA/Merlin              240    271   (487) 1036465 *
   913    8.3  0.0  1.5  chr16             20141888 20142008 (35124476) C HATN13_DR         DNA/hAT-Ac              (0)   1119    1001 1036466  
  6406   13.6  4.1  4.5  chr16             20142009 20143267 (35123217) C TDR22             DNA                     (0)   1255       1 1036467  
  2950   15.4 17.8  4.2  chr16             20143268 20144125 (35122359) C HATN13_DR         DNA/hAT-Ac            (190)    929       1 1036466  
  2364    8.8 11.3  4.1  chr16             20144128 20144587 (35121897) + DNAX-18_DR        DNA/Merlin              266    757     (1) 1036468  
   377   15.7  1.4  0.0  chr16             20144535 20144604 (35121880) C CryptonV-N4_DR    DNA/Crypton-V       (11169)   2324    2254 1036469 *
   377   15.1  3.9  5.3  chr16             20144676 20144752 (35121732) C HarbingerN6B_DR   DNA/PIF-Harbinger       (0)    722     647 1036470  
   457    7.9  0.0  0.0  chr16             20144758 20144820 (35121664) C L2-5_DRe          LINE/L2                 (6)   2221    2159 1036471  
   596   19.2  1.2  6.7  chr16             20144828 20144872 (35121612) + Academ-N1_DRe     DNA/Academ-1            908    943  (3085) 1036472  
  1445   13.7  2.1  0.0  chr16             20144873 20145106 (35121378) C TDR12             DNA                     (0)    242       4 1036473  
  1659   14.8 12.1  2.4  chr16             20145213 20145599 (35120885) C hAT-N86_DR        DNA/hAT-Ac              (6)    538     115 1036474  
  2990   12.0  7.1  6.2  chr16             20146659 20147253 (35119231) C LOOPERN6B_DR      DNA/Kolobok-T2?        (15)    781     182 1036475  
  3021   17.7  5.8  4.8  chr16             20147567 20148273 (35118211) C DNA-5-1B_DR       DNA/hAT-Tip100          (0)    714       1 1036476  
   713   19.3  3.2  3.2  chr16             20148774 20148925 (35117559) + hAT-N201_DR       DNA/hAT-Ac                1    152   (542) 1036477  
   559   10.4  1.3  0.0  chr16             20148926 20149002 (35117482) + Harbinger-4N1_DR  DNA/PIF-Harbinger         1     78   (943) 1036478  
  3365   11.2 22.2  0.9  chr16             20149938 20150585 (35115899) C HarbingerN5_DR    DNA/PIF-Harbinger       (0)    861      77 1036479  
   492   30.0  8.9  1.6  chr16             20150633 20150923 (35115561) + Kolobok-N2B_DR    DNA/Kolobok-T2          879   1190     (0) 1036480  
   229    8.3  2.8  0.0  chr16             20151530 20151565 (35114919) + DNA9-3_DR         DNA/MULE-MuDR?         9610   9646  (1733) 1036481  
  4757   11.7  3.0  4.7  chr16             20152792 20153803 (35112681) + hAT-N22B_DR       DNA/hAT-Ac                3    801   (578) 1036482  
  1246   18.0  6.9 12.7  chr16             20153810 20154241 (35112243) C DIRS-8_DR         LTR/Ngaro            (4757)   1864    1455 1036483  
   730    9.1  0.0  0.0  chr16             20154393 20154491 (35111993) C LOOPERN5_DR       DNA/PiggyBac            (0)   1237    1139 1036484  
  3132   12.1 26.6  1.1  chr16             20154501 20155196 (35111288) C LOOPERN5_DR       DNA/PiggyBac          (274)    963      93 1036484  
  6476    8.1 15.8  2.4  chr16             20155197 20156288 (35110196) + LOOPERN1_DR       DNA/Kolobok-T2            1   1234     (0) 1036485  
   676   10.2  0.0  1.0  chr16             20156289 20156385 (35110099) C LOOPERN5_DR       DNA/Kolobok-T2       (1141)     96       1 1036486  
   648   31.7  5.2 13.6  chr16             20156387 20157091 (35109393) C L2-2_DRe          LINE/L2               (588)   3650    2998 1036487  
   204   15.4  5.1  0.0  chr16             20157137 20157175 (35109309) C L2-2_DRe          LINE/L2              (1314)   2924    2884 1036487  
   486   30.2 13.3  2.6  chr16             20157180 20157458 (35109026) C L2-2_DRe          LINE/L2              (1074)   3164    2857 1036488  
   244   20.5  5.4  1.3  chr16             20157472 20157545 (35108939) + Helitron-N2_DR    RC/Helitron             927   1003  (1460) 1036489 *
   525   10.6 19.4  1.3  chr16             20157481 20157614 (35108870) C Helitron-N3B_DR   RC/Helitron           (928)   5676    5519 1036490  
   212   21.9  6.2  6.2  chr16             20157858 20157910 (35108574) + DNA2-8_DR         DNA/CMC-EnSpm          1520   1606  (2801) 1036491  
   261   15.2  4.3  0.0  chr16             20157911 20157956 (35108528) C EnSpm-N13_DR      DNA/CMC-EnSpm       (17771)   4378    4331 1036492  
   223   19.3  8.6  1.6  chr16             20157914 20157971 (35108513) C hAT-N127_DR       DNA/hAT-Charlie      (3398)   6918    6857 1036493 *
   212   21.9  6.2  6.2  chr16             20157957 20157969 (35108515) + DNA2-8_DR         DNA/CMC-EnSpm          1607   1631  (2776) 1036491 *
  1610    4.2  4.2  0.0  chr16             20158148 20158363 (35108121) C TDR20             DNA/Merlin              (1)    238      14 1036494  
  1491   14.4 10.5  0.3  chr16             20158540 20158872 (35107612) + CR1-10_DR         LINE/L2                1336   1702   (582) 1036495  
   310    8.9 15.7  3.9  chr16             20158980 20159049 (35107435) + hAT-N50B_DR       DNA/hAT-Ac                3     80   (668) 1036496  
  3313   15.1  9.5  5.2  chr16             20159057 20159774 (35106710) C hAT-N167B_DR      DNA/hAT-Charlie       (654)    919     173 1036497  
  1274   13.3  1.4  1.4  chr16             20159782 20160002 (35106482) + hAT-N50B_DR       DNA/hAT-Ac               69    289   (459) 1036498 *
  1448   14.8 17.4  1.5  chr16             20159967 20160002 (35106482) + DNA2-16_DR        DNA                    5712   6115 (11934) 1036499  
  1794   10.2 17.2  0.0  chr16             20160003 20160315 (35106169) + SINE2-3_DR        SINE/tRNA-V-RTE           1    367     (1) 1036500  
   617   15.4 14.6  0.6  chr16             20160202 20160345 (35106139) + HATN17_DR         DNA/hAT-Tip100          345    508  (1039) 1036501 *
  2173   14.9  2.9  8.6  chr16             20160322 20160813 (35105671) + hAT-N50B_DR       DNA/hAT-Ac              283    748     (0) 1036502  
   223   20.6  5.7  2.8  chr16             20160814 20160839 (35105645) C CryptonV-N5_DR    DNA/Crypton-V       (13089)  11448   11421 1036503  
  1220   10.8  3.5  1.0  chr16             20160916 20161112 (35105372) C TDR19             DNA/hAT-Charlie         (8)    397     196 1036504  
   820   23.9 16.9  4.9  chr16             20162061 20162169 (35104315) C Merlin-1_DR       DNA/Merlin           (7765)   2762    2386 1036505  
   823   21.8 17.4  3.2  chr16             20162170 20162553 (35103931) C Helitron-N2_DR    RC/Helitron          (1097)   1366     930 1036506 *
  1125   16.6  2.5 12.9  chr16             20162540 20162581 (35103903) C Helitron-N3B_DR   RC/Helitron           (887)   5717    5385 1036507  
   820   23.9 16.9  4.9  chr16             20162554 20162581 (35103903) C Merlin-1_DR       DNA/Merlin           (7765)   2385    2178 1036505 *
  1297   13.9  0.0 13.6  chr16             20162582 20162906 (35103578) C Mariner-N38_DR    DNA/TcMar-Tc1           (0)    547     262 1036508  
   763   18.3  2.3  8.3  chr16             20162683 20162938 (35103546) + DNA2-7_DR         DNA                    2408   2649  (7001) 1036509 *
   200   10.9  2.1  2.1  chr16             20163394 20163440 (35103044) + (TTAG)n           Simple_repeat             3     49     (0) 1036510  
   688   14.6 18.4  1.5  chr16             20163790 20163963 (35102521) C DNA11TA1B_DR      DNA/CMC-EnSpm           (0)    203       1 1036511  
   287   25.4  9.9 10.0  chr16             20165123 20165138 (35101346) C EnSpm-N14_DR      DNA/CMC-EnSpm        (1743)   2837    2717 1036512  
   265   26.9 10.2  5.5  chr16             20165139 20165382 (35101102) C hAT-N182_DR       DNA/hAT-Ac            (689)   1271    1017 1036513  
   287   25.4  9.9 10.0  chr16             20165383 20165428 (35101056) C EnSpm-N14_DR      DNA/CMC-EnSpm        (1743)   2716    2334 1036512  
   369   20.8 14.8  6.9  chr16             20165492 20165708 (35100776) C DNAX-16_DR        DNA                   (167)    256      24 1036514  
   317   19.2 18.1  1.4  chr16             20165796 20165922 (35100562) C hAT-N182_DR       DNA/hAT-Ac            (765)   1195    1048 1036515  
   461   15.3  0.4 21.2  chr16             20166074 20166306 (35100178) + CR1-54_DR         LINE/L2                  16    208   (595) 1036516  
   552   17.3 31.7  1.8  chr16             20166310 20166574 (35099910) + LTR-17_DR-LTR     LTR                       1    343    (82) 1036517  
  1562   14.2  6.2 12.0  chr16             20166606 20167093 (35099391) + CR1-54_DR         LINE/L2                 212    651   (152) 1036518  
  3003    6.8 20.8  1.6  chr16             20167094 20167665 (35098819) + DNA-4-4_DR        DNA/Zator                 1    680     (0) 1036519  
   201   17.5  0.0  0.0  chr16             20167718 20167757 (35098727) C EnSpm-N14_DR      DNA/CMC-EnSpm        (2741)   1839    1800 1036512  
   427    6.8 10.5  3.7  chr16             20168266 20168341 (35098143) + SINE_DR1          SINE                    177    257     (1) 1036520  
  7199    8.8  6.5  0.1  chr16             20168420 20169454 (35097030) C TC1DR3            DNA/TcMar-Tc1         (124)   1101       1 1036521  
   239   21.4  1.1  1.1  chr16             20170413 20170502 (35095982) + Gypsy152B-LTR_DR  LTR/Gypsy                34    123   (800) 1036522  
   369   28.1  7.7  7.2  chr16             20171091 20171103 (35095381) + Helitron-2_DR     RC/Helitron            9367   9459 (17953) 1036523  
  1113   15.5  0.0  0.0  chr16             20171104 20171297 (35095187) + hAT-N141_DR       DNA/hAT-Charlie           1    194     (0) 1036524  
   369   28.1  7.7  7.2  chr16             20171298 20171312 (35095172) + Helitron-2_DR     RC/Helitron            9460   9589 (17823) 1036523  
   965    3.2  4.0  0.0  chr16             20171459 20171582 (35094902) C TDR20             DNA                     (0)    239     111 1036525  
   320   10.9  0.0  0.0  chr16             20171576 20171621 (35094863) + EnSpm-6N1_DR      DNA/CMC-EnSpm          4459   4504  (4732) 1036526 *
   295   11.8  7.9  0.0  chr16             20171592 20171667 (35094817) C hAT-N107_DR       DNA/hAT-Ac            (390)    618     537 1036527 *
   271    8.9  0.0  8.8  chr16             20171612 20171685 (35094799) + CryptonV-N4_DR    DNA/Crypton-V          4899   4966  (8527) 1036528 *
  2354   10.3  0.7  3.3  chr16             20171622 20172024 (35094460) C Merlin-1_DR       DNA/Merlin           (8311)   2216    1824 1036529  
   578    8.2  5.9  0.0  chr16             20172034 20172118 (35094366) C Rex1-40_DRe       LINE/Rex-Babar         (68)   3281    3192 1036530 *
  4909    7.4  7.1  0.7  chr16             20172113 20172803 (35093681) C TZF28B            DNA/TcMar-Tc1         (879)    735       1 1036531  
   452    3.4  1.7  0.0  chr16             20172804 20172860 (35093624) C TDR20             DNA                   (126)    113      56 1036525  
   261   12.4 41.2  0.0  chr16             20172861 20172898 (35093586) + EnSpm-N59_DR      DNA/CMC-EnSpm?         1869   2005  (1664) 1036532  
  6087    9.2  3.7  1.6  chr16             20173850 20174760 (35091724) C TDR2              DNA/TcMar-Tc1           (7)    930       1 1036533  
   249   18.3  0.0  1.7  chr16             20174953 20175013 (35091471) + hAT-N134_DR       DNA/hAT?                808    867   (198) 1036534 *
   398   20.1 12.8  2.7  chr16             20174962 20175094 (35091390) + ANGEL             DNA/Kolobok              74    219    (90) 1036535  
   221   13.6  2.3  0.0  chr16             20175086 20175129 (35091355) + DIRS-15B_DR       LTR/Ngaro              4029   4073  (1236) 1036536 *
   379   22.1 14.7  3.6  chr16             20175594 20175743 (35090741) C Crypton-N1_DR     DNA/Crypton-A           (3)    481     316 1036537  
  1339   15.2  0.8  2.0  chr16             20175744 20175782 (35090702) C MuDR-2_DR         DNA/MULE-MuDR        (3646)  20287   20252 1036538  
  2786    5.8  0.0  2.5  chr16             20175783 20176089 (35090395) + SINE2-3_DR        SINE/tRNA-V-RTE           1    298    (70) 1036539  
   383   12.3  1.3  4.0  chr16             20176090 20176165 (35090319) C TDR9              DNA                     (0)    208     135 1036540  
   368   18.6  1.4  0.0  chr16             20176192 20176261 (35090223) + Crypton-N1_DR     DNA/Crypton-A            67    137   (347) 1036541  
   345   14.0 26.9  3.9  chr16             20176270 20176373 (35090111) + Mariner-10_DR     DNA/TcMar-Tc1            19    145  (1452) 1036542  
   220   15.9  2.8  2.8  chr16             20176336 20176348 (35090136) + EnSpm-N37_DR      DNA/CMC-EnSpm          4223   4293  (2354) 1036543 *
   289   10.7  0.0  3.6  chr16             20176349 20176406 (35090078) C Harbinger-N17_DR  DNA/PIF-Harbinger    (1212)    433     378 1036544  
   241   10.0  0.0  0.0  chr16             20176373 20176412 (35090072) C DNA9-3_DR         DNA/MULE-MuDR?      (10134)   1245    1206 1036545 *
  8724    3.5  0.7  0.4  chr16             20176413 20177440 (35089044) + hAT-N96_DR        DNA/hAT-Ac                1   1031     (0) 1036546  
   270   22.6  0.0  5.4  chr16             20177377 20177401 (35089083) + hAT-N194_DR       DNA/hAT-Charlie        1537   1647   (155) 1036547 *
   327   12.2  9.8  2.0  chr16             20177402 20177424 (35089060) C EnSpm-N36B_DR     DNA/CMC-EnSpm         (206)   3210    3112 1036548  
   371    1.5  0.0  4.5  chr16             20177425 20177493 (35088991) + DNA2-7_DR         DNA                    2606   2671  (6979) 1036549  
   326    9.6  8.3  1.1  chr16             20177431 20177514 (35088970) + hAT-N107_DR       DNA/hAT-Ac              528    617   (391) 1036550 *
   367    4.3  5.7  0.0  chr16             20177441 20177510 (35088974) C DNA7-N1_DR        DNA/Zisupton         (1150)   9267    9194 1036551 *
  2508    8.5  2.0  1.8  chr16             20177493 20177887 (35088597) C hAT-N157_DR       DNA/hAT-Ac             (91)   1466    1071 1036552  
   295   11.1  7.7  1.0  chr16             20177511 20177531 (35088953) C Helitron-N3B_DR   RC/Helitron          (4155)   2449    2353 1036553 *
   278   12.3  0.0  8.2  chr16             20177532 20177546 (35088938) C P-1_DR            DNA/P                (2626)   7342    7245 1036554  
  1133   10.4 13.2  0.0  chr16             20177897 20178078 (35088406) C hAT-N157_DR       DNA/hAT-Ac            (948)    609     404 1036552  
   404   20.2  3.1  2.1  chr16             20178802 20178897 (35087587) C TE-X-1B_DR        DNA                   (205)   1204    1108 1036555  
  4076   11.2 27.5  1.1  chr16             20179078 20179931 (35086553) C TZF28C            DNA/TcMar-Tc1           (0)   1629     553 1036556  
  2468   17.8  2.6  6.7  chr16             20179943 20180514 (35085970) C hAT-N65_DR        DNA/hAT-Ac             (42)    778     229 1036557  
  4031    5.8 21.2  0.5  chr16             20180527 20181111 (35085373) + Tc1-6_DR          DNA/TcMar-Tc1             1    710   (493) 1036558  
  2793   13.5  7.1  0.0  chr16             20181112 20181562 (35084922) C Harbinger-8N1_DR  DNA/PIF-Harbinger       (0)    555      73 1036559  
  4524   10.3 10.6  0.5  chr16             20181563 20182306 (35084178) C MuDR-N1_DR        DNA/MULE-MuDR           (0)    896      78 1036560 *
  4653    6.1  0.0  1.4  chr16             20182304 20182905 (35083579) C L2-3_DRe          LINE/L2              (1210)   3858    3265 1036561  
  1728   11.2  6.1  0.3  chr16             20182895 20183190 (35083294) C TZF28C            DNA/TcMar-Tc1        (1309)    320       8 1036556 *
   250   20.3  4.2  4.6  chr16             20183928 20184085 (35082399) + EnSpm-N40B_DR     DNA/CMC-EnSpm          2153   2257  (3250) 1036562 *
  3198    9.1  4.6  2.1  chr16             20184030 20184547 (35081937) + piggyBac-N5B_DR   DNA/PiggyBac?          1098   1628   (110) 1036563  
  3162   10.9  2.3  0.4  chr16             20184606 20185076 (35081408) + HarbingerN1_DR    DNA/PIF-Harbinger       171    650     (0) 1036564  
   202   21.8  4.1 10.9  chr16             20185085 20185102 (35081382) + DNA2-16_DR        DNA                   10032  10118  (7928) 1036565  
   447   11.1  0.0  4.2  chr16             20185103 20185177 (35081307) C ANGEL             DNA/hAT                 (0)    309     238 1036566 *
   538   22.0  7.6  1.7  chr16             20185154 20185181 (35081303) + DNA8-26_DR        DNA                    1520   1700  (2830) 1036567  
   839   11.9  9.1  0.0  chr16             20185182 20185324 (35081160) + TDR19             DNA/hAT-Charlie         207    362    (43) 1036568  
  1575   14.1  8.4  0.3  chr16             20185327 20185611 (35080873) + DNA-1-11_DR       DNA                       4    311   (413) 1036569  
   670   11.7  0.0  0.0  chr16             20185673 20185775 (35080709) C L2-5_DRe          LINE/L2                 (1)   2226    2124 1036570  
   272   24.6  6.2  3.0  chr16             20185770 20185806 (35080678) C EnSpm-17_DR       DNA/CMC-EnSpm        (5884)   3392    3285 1036571 *
   314   17.9  3.5  2.3  chr16             20185807 20185892 (35080592) C ANGEL             DNA/hAT               (155)    154      68 1036566  
  9676    5.0  0.9  0.1  chr16             20185893 20187088 (35079396) + Harbinger-4N1C_DR DNA/PIF-Harbinger         1   1206     (0) 1036572  
   295   20.3  3.1  0.0  chr16             20187091 20187154 (35079330) C ANGEL             DNA/hAT               (243)     66       1 1036566  
   203    8.6  2.9  0.0  chr16             20187799 20187833 (35078651) + Dada-U1A_DR       DNA/Dada               3367   3402  (7577) 1036573 *
   289   17.9  0.0  0.0  chr16             20187808 20187863 (35078621) C DNA2-8_DR         DNA/CMC-EnSpm         (752)   3655    3600 1036574  
   247   15.7  6.8  5.3  chr16             20187864 20187878 (35078606) C CryptonV-N4_DR    DNA/Crypton-V       (12328)   1162    1091 1036575  
  2169   13.5  4.0  1.3  chr16             20188295 20188670 (35077814) + DNA-X-4_DR        DNA                     722   1107   (138) 1036576  
   296   15.6  5.1  7.0  chr16             20188676 20188712 (35077772) + DNA9-6_DR         DNA                    7382   7496   (388) 1036577  
   330    7.5  8.8  0.0  chr16             20188713 20188792 (35077692) + EnSpm-N13_DR      DNA/CMC-EnSpm         18939  19025  (3124) 1036578 *
   341   11.0  1.4  0.0  chr16             20188729 20188801 (35077683) C CryptonV-1_DR     DNA/Crypton-V       (10979)   6894    6821 1036579 *
   416    0.0  0.0  0.0  chr16             20188741 20188792 (35077692) + Merlin-1_DR       DNA/Merlin             1552   1603  (8924) 1036580  
   359   14.9  1.1  0.0  chr16             20188793 20188827 (35077657) + Dada-U6_DR        DNA/Dada                817    904  (8059) 1036581  
   284   11.8  5.9  0.0  chr16             20188808 20188858 (35077626) + hAT-32N1_DR       DNA/hAT-Charlie         879    932     (1) 1036582 *
   540    9.3  6.1 17.8  chr16             20189132 20189262 (35077222) + CryptonV-N4_DR    DNA/Crypton-V          7532   7649  (5844) 1036583  
  1754   17.7  3.2  0.0  chr16             20189302 20189612 (35076872) C Harbinger-N13_DR  DNA/PIF-Harbinger       (0)    324       4 1036584  
   496   16.5  6.2  0.0  chr16             20189754 20189850 (35076634) C EnSpm-3N1_DR      DNA/CMC-EnSpm          (43)    140      38 1036585  
  1919   13.8  2.9  0.0  chr16             20189890 20190201 (35076283) + SINE2-4_DR        SINE/tRNA-V-RTE          38    358    (13) 1036586  
  1120   21.6  4.1  4.1  chr16             20189945 20190238 (35076246) C DNAX-23_DR        DNA                  (2082)   9719    9426 1036587 *
   223   18.4  0.0  0.0  chr16             20190668 20190716 (35075768) C EnSpm-7_DR        DNA/CMC-EnSpm        (1603)   9431    9383 1036588 *
   583   19.6  0.7  2.2  chr16             20190678 20190815 (35075669) + ANGEL             DNA/Kolobok               1    128   (515) 1036589  
   210   17.2 12.6  6.5  chr16             20190717 20190753 (35075731) C Helitron-2_DR     RC/Helitron         (19182)   8229    8139 1036590 *
  1191   11.3  0.8 40.2  chr16             20190795 20191192 (35075292) + piggyBac-N16B_DR  DNA/PiggyBac?             2    287   (662) 1036591  
 10561    8.7  1.0  3.1  chr16             20191217 20192779 (35073705) C L2-46_DR          LINE/L2                 (6)   2511     981 1036592  
  2452   11.9  4.6  3.9  chr16             20192830 20193310 (35073174) + piggyBac-N16B_DR  DNA/PiggyBac?           349    832   (117) 1036593  
   328    5.5  4.0  3.7  chr16             20193272 20193316 (35073168) + hAT-N39_DR        DNA/hAT-Tip100         1230   1351   (238) 1036594 *
   399    3.5  0.0  7.8  chr16             20193283 20193407 (35073077) + hAT-N134B_DR      DNA/hAT?                681    796   (130) 1036595 *
   667    5.9  0.0  1.0  chr16             20193317 20193418 (35073066) + Kolobok-1_DR      DNA/Kolobok-T2         2839   2939  (3364) 1036596  
   440    3.5  0.0  8.8  chr16             20193320 20193443 (35073041) C EnSpm-N42B_DR     DNA/CMC-EnSpm        (2869)   1435    1322 1036597 *
   434   12.6  2.1  3.6  chr16             20193330 20193469 (35073015) C Merlin-1_DR       DNA/Merlin           (2362)   8165    8028 1036598 *
  1662    5.6  0.0  8.1  chr16             20194498 20194750 (35071734) C TDR20             DNA/Merlin              (1)    238       5 1036599  
   391   24.0 13.2  0.9  chr16             20194783 20194807 (35071677) C hAT5-N2_DR        DNA/hAT-hAT5         (1137)   1448    1237 1036600  
   553   21.6  6.7  1.2  chr16             20194808 20194971 (35071513) C CryptonV-3_DR     DNA/Crypton-V       (22294)   1159     987 1036601  
   213   20.3  8.7  0.0  chr16             20195098 20195166 (35071318) C ANGEL             DNA/Kolobok           (188)    121      47 1036602  
   275   19.0  0.0  1.7  chr16             20195771 20195829 (35070655) C DNA6-9_DR         DNA/hAT-hAT5          (606)     88      31 1036603 *
   440   23.3  9.9  5.4  chr16             20195792 20195807 (35070677) + EnSpm-N10_DR      DNA/CMC-EnSpm          1605   1660  (7648) 1036604  
   659   17.5 14.7  2.2  chr16             20195808 20196011 (35070473) + TE-X-13_DR        Unknown                1095   1323  (1102) 1036605  
   600   24.6  5.2  9.4  chr16             20195825 20195853 (35070631) + IS3EU-1_DR        DNA/IS3EU              3906   4176  (4523) 1036606 *
  1345   12.7  7.9  0.4  chr16             20195854 20196106 (35070378) C ANGEL             DNA/Kolobok            (37)    272       1 1036607  
   491   23.2  5.5  2.4  chr16             20195969 20196131 (35070353) + IS4EU-1_DR        DNA/PIF-ISL2EU         2251   2418  (2586) 1036608 *
   440   23.3  9.9  5.4  chr16             20196012 20196073 (35070411) + EnSpm-N10_DR      DNA/CMC-EnSpm          1661   1898  (7410) 1036604 *
  3816   15.2 17.3  2.0  chr16             20196247 20197327 (35069157) C DNA2-3_DR         DNA/Merlin              (1)   1244       2 1036609  
   448   10.3  2.6  0.0  chr16             20197328 20197404 (35069080) C EnSpm-16_DR       DNA/CMC-EnSpm        (1958)   7826    7748 1036610  
   327   12.8  2.6  2.0  chr16             20197373 20197523 (35068961) + ZFERV-2-I_DR      LTR/ERV1                636    787  (9777) 1036611 *
   274   12.2  6.8  2.2  chr16             20197374 20197405 (35069079) + hAT-N39_DR        DNA/hAT-Tip100         1186   1315   (279) 1036612 *
   341   15.3  2.2  6.9  chr16             20197405 20197417 (35069067) + IS3EU-4_DR        DNA/IS3EU              2491   2577 (12452) 1036613 *
   626    2.0  0.9 12.8  chr16             20197414 20197527 (35068957) C DNA8-10_DR        DNA/hAT-Ac           (2315)   1703    1602 1036614 *
   764   20.0  6.8  5.5  chr16             20197441 20197473 (35069011) + EnSpm-N13_DR      DNA/CMC-EnSpm         17629  17922  (4227) 1036615  
   922   21.1 10.7  1.4  chr16             20197474 20197810 (35068674) C IS3EU-4_DR        DNA/IS3EU           (12969)   2060    1693 1036616 *
  1423   14.3 11.6  0.3  chr16             20197512 20197812 (35068672) C DNA2-3_DR         DNA/Merlin            (909)    336       2 1036617  
   317    2.4  2.3  6.2  chr16             20197528 20197538 (35068946) + Dada-U6_DR        DNA/Dada               7128   7210  (1753) 1036618 *
   274   12.2  6.8  2.2  chr16             20197539 20197549 (35068935) + hAT-N39_DR        DNA/hAT-Tip100         1316   1369   (225) 1036612  
   210   25.0  0.0  1.8  chr16             20197786 20197842 (35068642) + hAT-N164B_DR      DNA/hAT-Tip100          370    425  (1164) 1036619 *
  1153   14.9 17.7  0.3  chr16             20197823 20198104 (35068380) C DNA2-3_DR         DNA/Merlin            (913)    332       2 1036620  
   527    4.8  0.1  0.7  chr16             20198759 20198879 (35067605) + hAT-N48B_DR       DNA/hAT-Ac             1591   1705   (435) 1036621  
   853   13.3 11.5  0.5  chr16             20199133 20199306 (35067178) C DNA11TA1B_DR      DNA/CMC-EnSpm          (10)    193       1 1036622  
   327   27.6  1.0 13.1  chr16             20200187 20200207 (35066277) + Zisupton-7_DR     DNA/Zisupton           9714   9888  (7194) 1036623  
   945   14.4  5.1  1.1  chr16             20200208 20200382 (35066102) C DNA11TA1B_DR      DNA/CMC-EnSpm          (21)    182       1 1036624  
  2337    8.4  2.7  0.3  chr16             20200512 20200844 (35065640) C Tc1-7_DR          DNA/TcMar-Tc1           (0)   1646    1306 1036625  
   260    7.8 17.6  0.0  chr16             20201223 20201273 (35065211) C DNA11TA1B_DR      DNA/CMC-EnSpm          (55)    148      89 1036626  
   219   17.6  9.8  0.0  chr16             20201239 20201272 (35065212) C Helitron-2_DR     RC/Helitron         (15691)  11721   11683 1036627 *
  2763   13.2  4.0 11.2  chr16             20201273 20201843 (35064641) + HarbingerN2_DR    DNA/PIF-Harbinger         1    534   (140) 1036628  
   271   12.5  0.0  0.0  chr16             20201828 20201867 (35064617) + HARBINGERN2C_DR   DNA/PIF-Harbinger       904    943     (0) 1036629 *
   406   11.4  8.8  1.2  chr16             20201868 20201947 (35064537) C DNA11TA1B_DR      DNA/CMC-EnSpm         (111)     92       7 1036626  
   361   17.2  8.9  5.5  chr16             20201948 20201990 (35064494) + Zisupton-7_DR     DNA/Zisupton           9802   9928  (7154) 1036630  
  1087   10.2  6.8  0.0  chr16             20202070 20202245 (35064239) C Tc1-7_DR          DNA/TcMar-Tc1           (0)   1646    1459 1036631 *
 10457    1.3  2.4  1.8  chr16             20202245 20203488 (35062996) C L2-1_DR           LINE/L2                 (0)   4985    3734 1036632  
  2245    8.5  4.5  0.6  chr16             20203478 20203810 (35062674) + Tc1-7_DR          DNA/TcMar-Tc1           175    520  (1126) 1036633 *
  3963    8.5  2.9  0.0  chr16             20203827 20204378 (35062106) + Tc1-7_DR          DNA/TcMar-Tc1          1072   1639     (7) 1036634  
   214   11.4  9.1  0.0  chr16             20204873 20204916 (35061568) + EnSpm-N26B_DR     DNA/CMC-EnSpm             9     56   (165) 1036635  
  2135    8.5  5.0  2.1  chr16             20204981 20205303 (35061181) + TC1DR3            DNA/TcMar-Tc1             1    332   (893) 1036636 *
  2839    9.3 12.9  0.0  chr16             20205291 20205740 (35060744) + TC1DR3            DNA/TcMar-Tc1           718   1225     (0) 1036637  
   778   26.1  8.0  1.1  chr16             20205890 20206152 (35060332) + DNA-N22_DR        DNA                      11    291   (477) 1036638  
  2774   15.5  7.4  1.1  chr16             20206193 20206707 (35059777) + Harbinger-8N2_DR  DNA/PIF-Harbinger         1    547     (1) 1036639  
  1287   20.7  8.8  7.5  chr16             20206811 20207207 (35059277) C DNA-N22_DR        DNA                    (96)    672     271 1036640  
   344   22.9  1.0  4.1  chr16             20207187 20207286 (35059198) C CryptonV-N5_DR    DNA/Crypton-V       (21134)   3403    3307 1036641 *
   908    6.4  0.8  0.8  chr16             20207202 20207327 (35059157) + TDR19C            DNA/hAT-Charlie         192    317    (79) 1036642  
  3855   10.2  4.8  0.0  chr16             20207392 20208017 (35058467) C DNA8-4A_DR        DNA/hAT-Charlie       (262)    657       2 1036643  
   664   17.3 21.5  2.5  chr16             20208234 20208470 (35058014) + ANGEL             DNA/Kolobok              29    309     (0) 1036644  
   226   20.2  3.2  4.3  chr16             20209062 20209072 (35057412) + IS3EU-4_DR        DNA/IS3EU              8641   8650  (6379) 1036645  
   692    3.5  1.2  0.0  chr16             20209073 20209158 (35057326) C DNA-5-7_DR        DNA/hAT-hAT5            (0)    674     588 1036646  
  1669   12.4 10.7  0.0  chr16             20209160 20209449 (35057035) C DNA-5-7_DR        DNA/hAT-hAT5          (353)    321       1 1036646  
   521   26.2  5.6  7.5  chr16             20209475 20209705 (35056779) C TDR19C            DNA/hAT-Charlie       (168)    228       2 1036647 *
   596   25.1  7.9  4.0  chr16             20209501 20209512 (35056972) C EnSpm-N10_DR      DNA/CMC-EnSpm        (3093)   6215    6113 1036648  
   596   25.1  7.9  4.0  chr16             20209706 20209716 (35056768) C EnSpm-N10_DR      DNA/CMC-EnSpm        (3093)   6112    5992 1036648  
   432   12.9  1.0  9.5  chr16             20209766 20209868 (35056616) + hAT-N122_DR       DNA/hAT-Ac               19    113   (464) 1036649  
  3589   13.0 11.3  3.0  chr16             20209875 20210625 (35055859) + hAT-N25_DR        DNA/hAT-Ac               18    829     (0) 1036650  
  1967   13.0  6.8  4.0  chr16             20210626 20211064 (35055420) + hAT-N122_DR       DNA/hAT-Ac              106    556    (21) 1036651  
  1276   19.3 11.9  1.7  chr16             20211193 20211571 (35054913) + hAT-N21B_DR       DNA/hAT-Ac              791   1207    (94) 1036652  
   237   29.4  2.9  2.9  chr16             20211587 20211691 (35054793) C ANGEL             DNA/Kolobok             (0)    309     205 1036653  
  2850   10.1  9.7  1.1  chr16             20211693 20212195 (35054289) C Mariner-N38_DR    DNA/TcMar-Tc1           (1)    546       1 1036654  
   232   25.9  8.2  0.0  chr16             20212122 20212206 (35054278) + hAT5-N2_DR        DNA/hAT-hAT5            814    905  (1680) 1036655 *
   262    9.3  0.0  2.3  chr16             20212166 20212209 (35054275) + Helitron-N3_DR    RC/Helitron            2040   2082   (934) 1036656  
   237   19.0  3.5  0.0  chr16             20212283 20212340 (35054144) + EnSpm-N40B_DR     DNA/CMC-EnSpm          3121   3180  (2327) 1036657  
   708   21.9  0.0  0.0  chr16             20212445 20212595 (35053889) + ANGEL             DNA/Kolobok             159    309     (0) 1036658  
   250   25.8  1.5  8.1  chr16             20212485 20212615 (35053869) C EnSpm-8_DR        DNA/CMC-EnSpm         (981)   8460    8338 1036659 *
   201   18.2  0.0  0.0  chr16             20212721 20212753 (35053731) + Gypsy59-I_DR      LTR/Gypsy              1793   1825  (3734) 1036660  
   867   18.9 21.5  3.6  chr16             20213492 20213821 (35052663) + Crypton-N1_DR     DNA/Crypton-A             1    387    (97) 1036661  
  1346   17.0 10.0  3.3  chr16             20213829 20214138 (35052346) C hAT-N152_DR       DNA/hAT-Blackjack       (0)    330       1 1036662  
   273   16.3  0.0  0.0  chr16             20214159 20214201 (35052283) + Crypton-N1_DR     DNA/Crypton-A           418    460    (24) 1036663  
  1830    7.8  2.4  0.0  chr16             20214204 20214458 (35052026) + Mariner-N7_DR     DNA/TcMar                 1    261     (0) 1036664  
   388   19.1  9.0  0.0  chr16             20215018 20215106 (35051378) + ANGEL             DNA/Kolobok               7    103   (206) 1036665  
  3131   12.7  6.0  1.9  chr16             20215119 20215672 (35050812) C Harbinger-4N1B_DR DNA/PIF-Harbinger     (587)    576       1 1036666  
   403   17.3  2.7  0.0  chr16             20216548 20216622 (35049862) C LTR3_DR           LTR/Gypsy              (10)    774     698 1036667  
  3122    8.6  1.2  0.4  chr16             20216630 20217091 (35049393) C hAT-N18_DR        DNA/hAT-Charlie       (332)   1187     605 1036668  
   965   19.4  4.2  5.0  chr16             20217115 20217374 (35049110) + DNA8-25_DR        DNA                    1410   1667  (2300) 1036669 *
  4432   18.5  2.5  3.2  chr16             20217182 20218132 (35048352) C L2-1_DR           LINE/L2               (402)   4583    3639 1036670  
  2140   18.1  6.3  2.9  chr16             20218137 20218704 (35047780) C LTR3_DR           LTR/Gypsy             (172)    612      26 1036667  
   711   15.5 13.1 15.3  chr16             20219213 20219532 (35046952) C hAT-N103_DR       DNA/hAT-Charlie       (373)    314       1 1036671  
   270   15.6  2.2  0.0  chr16             20220842 20220886 (35045598) + TDR19C            DNA/hAT-Charlie           1     46   (350) 1036672 *
  1277   12.3  2.9  2.4  chr16             20220880 20221087 (35045397) + ENSPM-6_DR        DNA/CMC-EnSpm         22550  22758  (9858) 1036673  
  1132    3.3  9.3  0.0  chr16             20221075 20221224 (35045260) + hAT-N141_DR       DNA/hAT-Charlie          31    194     (0) 1036674 *
  1521    9.3 10.1  0.0  chr16             20221227 20221460 (35045024) + DNA-X-2B_DR       DNA                      11    268   (171) 1036675  
  7751   11.0  1.1  1.1  chr16             20221461 20222597 (35043887) C DNAX-10_DR        DNA                     (0)   1141       4 1036676  
  1195    9.5  1.8  0.0  chr16             20222600 20222767 (35043717) + DNA-X-2B_DR       DNA                     268    438     (1) 1036677  
  1006   15.2  5.0  4.0  chr16             20223416 20223635 (35042849) + DNA8-13_DR        DNA/hAT-Tip100?           1    222   (436) 1036678  
   312   16.1  1.2  7.9  chr16             20223641 20223721 (35042763) + DNA-8-28_DR       DNA/hAT-Tip100?         307    382   (200) 1036679  
  1335    7.1 11.5  0.9  chr16             20223732 20223931 (35042553) C Mariner-N7_DR     DNA/TcMar              (40)    221       1 1036680  
   374   18.4 11.3 17.1  chr16             20223932 20224132 (35042352) + DNA-8-28_DR       DNA/hAT-Tip100?         392    582     (0) 1036681  
   669   20.1  0.0  0.0  chr16             20224269 20224417 (35042067) + DNA6-8_DR         DNA                       1    149   (823) 1036682 *
  1389   12.4  7.0  2.1  chr16             20224403 20224419 (35042065) + EnSpm-N59_DR      DNA/CMC-EnSpm?         1726   1836  (1833) 1036683  
  1579    8.3  3.0  0.4  chr16             20224420 20224650 (35041834) C TDR20             DNA/Merlin              (2)    237       1 1036684  
  1389   12.4  7.0  2.1  chr16             20224651 20224673 (35041811) + EnSpm-N59_DR      DNA/CMC-EnSpm?         1837   2009  (1660) 1036683  
  1556    7.4  0.0  0.0  chr16             20224759 20224961 (35041523) C hATN-28_DRe       DNA/hAT-Charlie         (0)    203       1 1036685  
   557   24.3  5.2  4.8  chr16             20224962 20224985 (35041499) + DNA2-16_DR        DNA                   13835  14062  (3989) 1036686  
   387   13.0  0.0  0.0  chr16             20225074 20225127 (35041357) + hAT-N22C_DR       DNA/hAT-Ac                1     54   (640) 1036687  
   280   16.4  4.9  0.0  chr16             20225078 20225138 (35041346) + ENSPM-6_DR        DNA/CMC-EnSpm          5462   5525 (27091) 1036688 *
  3051   10.1  7.3  0.1  chr16             20225133 20225786 (35040698) + hAT-N22C_DR       DNA/hAT-Ac              249    801   (578) 1036689  
   226   17.6  0.0  0.0  chr16             20225792 20225842 (35040642) + DNA6-8B_DR        DNA                    2405   2455   (217) 1036690  
   695   18.4  4.5  2.2  chr16             20226431 20226608 (35039876) + Harbinger-N22_DR  DNA/PIF-Harbinger       161    342     (3) 1036691  
   298    5.6  0.0  0.0  chr16             20226701 20226736 (35039748) + EnSpm-N13_DR      DNA/CMC-EnSpm          1770   1805 (20344) 1036692 *
   940   17.9  2.2  1.6  chr16             20226708 20226889 (35039595) C DNA8-23_DR        DNA                  (4743)   1996    1814 1036693  
   221   15.8 46.0  0.0  chr16             20226742 20226773 (35039711) + DNA-2-32_DR       DNA/CMC-EnSpm?         2502   2609  (6173) 1036694 *
   215    9.1  0.0  0.0  chr16             20227110 20227142 (35039342) C SAT-21_DR         Satellite             (595)    807     775 1036695  
   467   16.2  0.0  0.0  chr16             20227176 20227255 (35039229) C HarbingerN1_DR    DNA/PIF-Harbinger       (0)    650     571 1036696  
   432   23.7 13.7  1.4  chr16             20227258 20227376 (35039108) + EXPANDER1_DR      LINE/RTE-BovB          2780   2913   (452) 1036697  
  2179    6.9  0.0  0.7  chr16             20227377 20227669 (35038815) C DNA-2-10_DR       DNA/TcMar               (0)   1227     937 1036698  
  1190    8.0  1.1  1.1  chr16             20227688 20227865 (35038619) C Kolobok-1N1_DR    DNA/Kolobok-T2         (12)   1411    1234 1036699 *
  2394    7.4  1.7  2.2  chr16             20227859 20228219 (35038265) C DNA-2-10_DR       DNA/TcMar             (868)    359       1 1036700  
  1694   21.6 10.5  0.0  chr16             20228220 20228590 (35037894) + EXPANDER1_DR      LINE/RTE-BovB          2922   3331    (34) 1036697  
   307   21.2 13.1  4.7  chr16             20229367 20229465 (35037019) C L2-5_DRe          LINE/L2              (1614)    613     507 1036701  
   394   17.9  2.4  2.4  chr16             20230071 20230196 (35036288) C TDR9              DNA                    (71)    137      12 1036702  
   972   17.5  9.2  0.0  chr16             20230221 20230448 (35036036) + TDR6              DNA                       1    249     (1) 1036703  
  3692   12.0  0.0  6.9  chr16             20230449 20231062 (35035422) C LOOPERN5_DR       DNA/PiggyBac          (120)   1117     544 1036704  
  2000   12.5  0.0  1.0  chr16             20231064 20231355 (35035129) C LOOPERN5_DR       DNA/PiggyBac          (948)    289       1 1036704  
   350   28.5  3.8  0.6  chr16             20232418 20232576 (35033908) C EnSpm-N21_DR      DNA/CMC-EnSpm          (24)    455     292 1036705 *
  1037   12.7  7.8 12.3  chr16             20232532 20232580 (35033904) C CryptonV-2_DR     DNA/Crypton-V        (2428)  19383   19347 1036706  
  1470    7.0  2.8  7.6  chr16             20232581 20232828 (35033656) + TDR20             DNA/Merlin                3    239     (0) 1036707  
  1256   20.7  6.5  6.3  chr16             20232898 20233371 (35033113) + hAT-N126D_DR      DNA/hAT-Ac                1    475   (139) 1036708  
  1115   11.8  0.0  0.6  chr16             20233891 20234061 (35032423) C Kolobok-N1_DR     DNA/Kolobok-T2?         (0)    799     630 1036709  
   287   11.1  2.2  0.0  chr16             20234066 20234110 (35032374) + Kolobok-N1_DR     DNA/Kolobok-T2?         234    279   (520) 1036710  
   259    7.2  0.0  3.6  chr16             20234208 20234265 (35032219) C DNA-6-N2_DR       DNA                   (738)   4318    4263 1036711  
   217   10.8  1.5  0.0  chr16             20234211 20234275 (35032209) + DNA-6-N2_DR       DNA                    4197   4262   (794) 1036712 *
   228    8.1  3.9  3.9  chr16             20234223 20234299 (35032185) + hAT-N178B_DR      DNA/hAT-Ac              148    224  (1659) 1036713  
  1149   23.0 17.0  2.0  chr16             20235316 20235838 (35030646) + hAT-N126B_DR      DNA/hAT-Ac                1    600     (0) 1036714  
   454   20.1  4.7  3.1  chr16             20235906 20236033 (35030451) + ASAT_CY           Satellite                29    158   (104) 1036715  
 10077    8.1  9.6  0.2  chr16             20236181 20237685 (35028799) C Tc1-7_DR          DNA/TcMar-Tc1           (0)   1646       1 1036716  
   212   24.3  3.7 19.4  chr16             20237843 20237949 (35028535) C ASAT_CY           Satellite              (57)    205     113 1036717  
  3975   13.4  2.6  2.3  chr16             20238171 20238894 (35027590) C DNA-8-12_DR       DNA/Merlin              (2)    729       4 1036718  
  1828   11.6  5.3  2.0  chr16             20240469 20240810 (35025674) + TC1DR2            DNA/TcMar-Tc1             1    353   (523) 1036719  
   244   10.6  4.7 11.7  chr16             20240808 20240871 (35025613) C EnSpm-N40_DR      DNA/CMC-EnSpm        (1703)   3691    3632 1036720 *
  1386    9.9 12.8  0.0  chr16             20240830 20241071 (35025413) + EnSpm-N5_DR       DNA/CMC-EnSpm             9    281     (9) 1036721 *
  1693    7.7  5.2  0.4  chr16             20241066 20241314 (35025170) + TC1DR2            DNA/TcMar-Tc1           362    622   (254) 1036722  
  2293    7.4  0.6  0.6  chr16             20241318 20241642 (35024842) C TC1DR2            DNA/TcMar-Tc1         (409)    467     143 1036723  
   688   12.6  6.9  6.2  chr16             20241646 20241789 (35024695) C TDR19C            DNA/hAT-Charlie       (197)    199      55 1036724  
   378   21.3 15.2  1.3  chr16             20241762 20241779 (35024705) + hAT-N134_DR       DNA/hAT?                721    757   (308) 1036725 *
   671   17.3 35.9  0.0  chr16             20241780 20241999 (35024485) + ANGEL             DNA/Kolobok               1    299    (10) 1036726  
   236   19.7 20.4  9.7  chr16             20241816 20241901 (35024583) C EnSpm-8_DR        DNA/CMC-EnSpm        (1514)   7927    7681 1036727 *
   317   20.3  4.3 11.5  chr16             20241902 20242040 (35024444) + DNA-N33_DR        DNA                     556    685  (1018) 1036728  
  1246   10.1  1.0  1.6  chr16             20242234 20242425 (35024059) + Tc1-4_DR          DNA/TcMar-Tc1            68    258  (1314) 1036729 *
 19386    3.0  0.3  1.1  chr16             20242425 20244774 (35021710) C L1-34_DR          LINE/L1                (14)   5794    3462 1036730  
  2143   10.0  9.9  0.3  chr16             20244794 20245145 (35021339) + Tc1-4_DR          DNA/TcMar-Tc1           284    669   (903) 1036731  
   802    8.2  6.2  8.9  chr16             20245145 20245305 (35021179) + Tc1-4_DR          DNA/TcMar-Tc1          1416   1572     (0) 1036732 *
   233   21.0  6.0  0.0  chr16             20245490 20245580 (35020904) + hAT-N129_DR       DNA/hAT-Ac              371    428   (336) 1036733 *
   366   24.3  6.9  0.8  chr16             20245543 20245658 (35020826) C DNA-6-N1_DR       DNA                   (585)    123       1 1036734  
  1469   10.4 16.4  4.0  chr16             20245845 20246266 (35020218) C piggyBac-N4_DR    DNA/PiggyBac           (64)   1259     939 1036735  
   241   21.3  1.3  1.3  chr16             20246832 20246907 (35019577) + CryptonV-N6_DR    DNA/Crypton-V           259    334   (228) 1036736 *
   322   24.2  5.5  7.1  chr16             20246902 20247101 (35019383) C DNA8-20_DR        DNA/hAT             (11827)   8961    8765 1036737 *
   557   20.0  4.3  1.2  chr16             20246979 20247140 (35019344) + DNA2-8_DR         DNA/CMC-EnSpm          1546   1712  (2695) 1036738 *
   720   14.6  2.1  0.7  chr16             20247002 20247146 (35019338) + ANGEL             DNA/Kolobok              82    228    (81) 1036739  
   331   23.0  0.0  0.0  chr16             20247145 20247231 (35019253) C DNA2-7_DR         DNA                  (4800)   4850    4764 1036740 *
   421   28.2  1.2  1.2  chr16             20247147 20247162 (35019322) C DNA2-8_DR         DNA/CMC-EnSpm        (2686)   1717    1557 1036741 *
   960    9.9  0.0  0.0  chr16             20247162 20247302 (35019182) + ANGEL             DNA/Kolobok              88    228    (81) 1036742  
   305   16.4  0.0  0.0  chr16             20247253 20247313 (35019171) + DNA2-7_DR         DNA                    4790   4850  (4800) 1036743 *
   385   14.9  2.8  6.7  chr16             20247280 20247387 (35019097) C DNA2-7_DR         DNA                  (4783)   4867    4764 1036744 *
   396   23.9  6.3  2.4  chr16             20247308 20247319 (35019165) C DNA2-8_DR         DNA/CMC-EnSpm        (2686)   1721    1659 1036745  
   696   11.5  6.9  0.7  chr16             20247320 20247450 (35019034) + ANGEL             DNA/Kolobok              90    228    (81) 1036746  
   310   21.8  2.9  3.9  chr16             20247428 20247532 (35018952) C DNA2-7_DR         DNA                  (4783)   4867    4764 1036747 *
   396   23.9  6.3  2.4  chr16             20247451 20247466 (35019018) C DNA2-8_DR         DNA/CMC-EnSpm        (2686)   1658    1557 1036745 *
   462   15.6  3.3  0.0  chr16             20247460 20247549 (35018935) + ANGEL             DNA/Kolobok              82    174   (135) 1036748  
   361   22.5  1.1  0.0  chr16             20247473 20247561 (35018923) C TE-X-13_DR        Unknown              (1104)   1321    1232 1036749 *
   587   20.3  1.3 15.1  chr16             20247550 20247775 (35018709) + CryptonV-N6_DR    DNA/Crypton-V           351    549    (13) 1036750  
   729    7.7 11.8  3.4  chr16             20248209 20248343 (35018141) C TDR23             DNA                     (0)   1147    1002 1036751  
   305   16.9  2.4  7.6  chr16             20248358 20248440 (35018044) C TDR23             DNA                   (821)    326     248 1036752  
  9464    3.7  5.2  0.5  chr16             20248467 20249648 (35016836) + hAT-N45C_DR       DNA/hAT?                  1   1237     (0) 1036753  
   685   18.3  0.0  2.3  chr16             20249680 20249712 (35016772) C MuDR-2_DR         DNA/MULE-MuDR       (10576)  13357   13229 1036754  
   701    8.1  0.0  0.0  chr16             20249713 20249811 (35016673) C TDR23             DNA                  (1048)     99       1 1036752  
   304   13.3  0.0  0.0  chr16             20249816 20249860 (35016624) + Harbinger-1_DR    DNA/PIF-Harbinger       155    199  (3710) 1036755  
  1151    3.7  0.0  0.0  chr16             20249886 20250021 (35016463) C HarbingerN2_DR    DNA/PIF-Harbinger     (536)    138       3 1036756  
  5207   17.2  0.9  0.8  chr16             20250022 20252593 (35013891) C EnSpm-N5B_DR      DNA/CMC-EnSpm          (79)   1213       1 1036757  
   835   20.3 15.8  2.6  chr16             20252694 20252966 (35013518) C LOOPERN3B_DR      DNA/Kolobok-T2        (732)    317      10 1036758  
   898   14.0  9.0  0.0  chr16             20253357 20253534 (35012950) + TDR24             DNA                     250    443     (1) 1036759  
   213   11.9 11.9  0.0  chr16             20253585 20253626 (35012858) C HE1_DR1           SINE/tRNA-V-RTE        (33)    369     323 1036760  
 53190    0.9  0.2  1.3  chr16             20253635 20259833 (35006651) + DIRS1_DR          LTR/DIRS                  1   6132     (0) 1036761  
   501    9.8  0.6  8.7  chr16             20259834 20259868 (35006616) C DIRS1a_DR         LTR/DIRS              (284)   5695    5682 1036762  
  1066   24.8  5.0  7.7  chr16             20260337 20260374 (35006110) C EnSpm-N36_DR      DNA/CMC-EnSpm        (2349)    876     528 1036763  
  1881   14.1  4.7  2.8  chr16             20260375 20260694 (35005790) + Harbinger-N10_DR  DNA/PIF-Harbinger         1    326     (2) 1036764  
   287   19.1  1.6  0.0  chr16             20260695 20260744 (35005740) + EnSpm-N36B_DR     DNA/CMC-EnSpm           896    946  (2470) 1036765 *
   356   16.1  0.0  0.0  chr16             20260695 20260756 (35005728) + TDR3              DNA/hAT-Charlie          45    106    (87) 1036766  
  1841   16.9  4.9  4.9  chr16             20260758 20261224 (35005260) + EnSpm-N39C_DR     DNA/CMC-EnSpm?         1115   1581  (2012) 1036767  
  4871    8.9 13.2  0.3  chr16             20261237 20261994 (35004490) + TZF28B            DNA/TcMar-Tc1            17    871   (743) 1036768  
  6370    6.3  4.1  1.0  chr16             20261995 20262855 (35003629) + hAT-N22B_DR       DNA/hAT-Ac                1    887   (492) 1036769  
   594   19.5  0.0  0.0  chr16             20262763 20262857 (35003627) C TDR19C            DNA/hAT-Charlie       (195)    201     107 1036770 *
  3526    8.1 19.3  0.1  chr16             20262858 20263427 (35003057) C TDR8D             DNA                     (0)    679       1 1036771  
  2982    3.1  4.2  0.2  chr16             20263428 20263809 (35002675) + hAT-N22B_DR       DNA/hAT-Ac              983   1379     (0) 1036772  
  3049    6.4  0.0  0.0  chr16             20263810 20264186 (35002298) + TZF28B            DNA/TcMar-Tc1           864   1240   (374) 1036773  
   847    7.9  0.0  0.8  chr16             20264184 20264310 (35002174) C TZF28B            DNA/TcMar-Tc1        (1488)    126       1 1036774 *
  1072    6.7  0.0  0.0  chr16             20264311 20264445 (35002039) C DNA-3-2B_DR       DNA                   (621)    211      77 1036775  
   292   18.6  0.0 23.0  chr16             20264493 20264583 (35001901) C DNA-3-2B_DR       DNA                   (758)     74       1 1036775  
  1761   15.7  7.2  0.0  chr16             20264603 20264907 (35001577) C Harbinger-N10_DR  DNA/PIF-Harbinger       (1)    327       1 1036776  
   474    8.7  7.2  0.0  chr16             20264910 20264978 (35001506) + TDR3B             DNA/hAT-Charlie         120    193     (0) 1036777  
   250   20.4  8.5  6.2  chr16             20264979 20265012 (35001472) + EnSpm-N36B_DR     DNA/CMC-EnSpm          1030   1065  (2351) 1036778  
  1488   22.9  2.3 23.8  chr16             20266826 20267786 (34998698) C Kolobok-N1_DR     DNA/Kolobok-T2?         (5)    794       1 1036779  
   276   26.0  5.0  3.7  chr16             20269381 20269398 (34997086) + TE-X-13_DR        Unknown                1098   1117  (1308) 1036780  
   739   20.1  5.2  1.0  chr16             20269399 20269589 (34996895) + ANGEL             DNA/Kolobok               1    199   (110) 1036781  
   733   10.3  3.6 26.7  chr16             20269932 20269943 (34996541) + Zisupton-7_DR     DNA/Zisupton           4624   4636 (12446) 1036782  
   447    7.3  1.0  0.0  chr16             20269944 20270039 (34996445) + Polinton-4N1_DR   DNA/Maverick           4699   4795  (5641) 1036783  
   389   13.9  8.3  0.0  chr16             20269953 20270060 (34996424) C DNA-N43_DR        DNA/TcMar-Fot1        (418)    636     520 1036784 *
   733   10.3  3.6 26.7  chr16             20270061 20270228 (34996256) + Zisupton-7_DR     DNA/Zisupton           4637   4832 (12250) 1036782 *
  2619   14.5  5.7  3.9  chr16             20270092 20270693 (34995791) C L1-139_DR         LINE/L1                (86)   3624    3013 1036785  
  1030    9.7 16.2  2.1  chr16             20271241 20271450 (34995034) C EnSpm-N30_DR      DNA/CMC-EnSpm           (0)    652     414 1036786  
   697   19.3  3.5 15.0  chr16             20271950 20272297 (34994187) C TDR16             DNA/Merlin              (0)    313       1 1036787  
   209   28.8  5.5  1.5  chr16             20272442 20272568 (34993916) C Mariner-N20_DR    DNA/TcMar-Tc1          (75)    794     663 1036788  
   206   25.2  4.1  2.0  chr16             20272659 20272755 (34993729) C Mariner-N40_DR    DNA/TcMar-Tc1         (778)    100       2 1036789  
   710   16.0 15.8  0.9  chr16             20273207 20273389 (34993095) C hAT-N175_DR       DNA/hAT-hAT5            (4)    706     497 1036790  
   507   20.5 17.0  1.1  chr16             20273414 20273566 (34992918) C hAT-N175_DR       DNA/hAT-hAT5          (332)    378     202 1036790  
   720   16.9  0.0  5.6  chr16             20273780 20273929 (34992555) + Kolobok-N10B_DR   DNA/Kolobok             130    271     (0) 1036791  
   208   23.7  4.2  0.0  chr16             20274249 20274333 (34992151) + L2-17_DRe         LINE/L2                2906   2954   (562) 1036792  
   256   25.8  1.5  0.0  chr16             20274364 20274428 (34992056) + L2-32_DRe         LINE/L2                2090   2155   (405) 1036793  
  3999   11.6  9.5  1.3  chr16             20274429 20275188 (34991296) C hAT-N52_DR        DNA/hAT-Ac              (0)    821       1 1036794  
   235   34.6  0.0  0.0  chr16             20275189 20275291 (34991193) + L2-34_DR          LINE/L2                3110   3212   (346) 1036795  
   343   30.6  0.8 11.4  chr16             20275412 20275451 (34991033) C hAT-N22B_DR       DNA/hAT-Ac            (347)   1032     796 1036796  
  1463    7.7  0.5  6.7  chr16             20275452 20275673 (34990811) C TDR19             DNA/hAT-Charlie         (0)    405     197 1036797  
   287   15.8  3.9  1.9  chr16             20275726 20275810 (34990674) + L2-34_DR          LINE/L2                3423   3525    (33) 1036798  
   387   19.2  2.7  2.7  chr16             20277264 20277338 (34989146) + HATN4_DR          DNA/hAT-Charlie           1     75   (117) 1036799  
   294   19.1  2.9  2.9  chr16             20277384 20277453 (34989031) + L1-27_DR          LINE/L1                3359   3428  (1342) 1036800 *
   970   14.0 11.3  3.1  chr16             20277432 20277696 (34988788) + L1-27_DR          LINE/L1                4006   4291   (479) 1036800  
   478   18.2  2.2 10.4  chr16             20277695 20277710 (34988774) + EnSpm-N36_DR      DNA/CMC-EnSpm           548    672  (2553) 1036801 *
   646   17.8  2.5  0.8  chr16             20277711 20277829 (34988655) C Harbinger-N10_DR  DNA/PIF-Harbinger      (33)    295     175 1036802  
  4089   12.3  3.8  0.3  chr16             20277833 20278445 (34988039) C Harbinger-N9_DR   DNA/PIF-Harbinger       (9)    634       1 1036803  
   811   10.1 19.6  0.0  chr16             20278446 20278583 (34987901) C Harbinger-N10_DR  DNA/PIF-Harbinger     (161)    167       3 1036802  
   239   26.9  1.2  3.6  chr16             20278584 20278648 (34987836) C Helitron-2_DR     RC/Helitron         (16365)  11047   10985 1036804 *
   258   26.8  0.0  0.0  chr16             20278580 20278650 (34987834) + EnSpm-N40_DR      DNA/CMC-EnSpm          3282   3352  (2042) 1036805  
   457   19.5  1.2  0.0  chr16             20278765 20278841 (34987643) C Harbinger-N10_DR  DNA/PIF-Harbinger     (218)    110      33 1036806  
  3926    6.3  7.6  1.3  chr16             20278842 20279404 (34987080) C DNA14-5-1_DR      DNA                     (0)    693      96 1036807  
  3003   11.6  3.8  4.4  chr16             20279449 20279979 (34986505) + IS3EU-4_DR        DNA/IS3EU             11199  11726  (3303) 1036808  
   684   14.4  0.0  0.0  chr16             20279989 20280099 (34986385) C Looper-N7_DR      DNA/Kolobok-T2        (904)    111       1 1036809  
   215   14.6  2.7  8.4  chr16             20280812 20280886 (34985598) + hAT-N53B_DR       DNA/hAT-Ac             3091   3161  (1016) 1036810 *
   936   16.5 13.1  0.7  chr16             20280827 20281100 (34985384) C TDR16             DNA/Merlin              (4)    309       2 1036811  
   205   23.5  3.9  0.0  chr16             20281698 20281748 (34984736) + Kolobok-N12_DR    DNA/Kolobok-T2            1     53   (795) 1036812  
   501   17.0  0.0  2.0  chr16             20281783 20281884 (34984600) + Mariner-N38_DR    DNA/TcMar-Tc1            13    112   (435) 1036813  
  7403    8.1 11.4  6.0  chr16             20281919 20283226 (34983258) + LOOPERN2_DR       DNA/Kolobok-T2            1   1375     (0) 1036814  
   887   18.8  0.0  0.0  chr16             20283227 20283395 (34983089) + hAT5-N2_DR        DNA/hAT-hAT5           1256   1424  (1161) 1036815  
   924    9.7  1.4  0.0  chr16             20283420 20283564 (34982920) C KolobokN78B_DR    DNA/Kolobok-T2        (861)    156      10 1036816  
   671    9.5  0.0  0.0  chr16             20283568 20283662 (34982822) + TDR23             DNA                       3     97  (1050) 1036817  
  3652    9.5  3.8  1.2  chr16             20283663 20284214 (34982270) + TDR23             DNA                     580   1145     (2) 1036818  
   755   14.2 13.4  5.8  chr16             20284215 20284408 (34982076) + Mariner-N38_DR    DNA/TcMar-Tc1           339    547     (0) 1036819  
   216   18.4  0.0  0.0  chr16             20284378 20284415 (34982069) + CryptonV-N5_DR    DNA/Crypton-V         17046  17083  (7454) 1036820 *
   648    6.2  0.0  0.0  chr16             20284567 20284647 (34981837) C hAT-N167B_DR      DNA/hAT-Charlie       (253)   1320    1240 1036821  
   455   17.5 10.7  0.0  chr16             20284645 20284747 (34981737) C DNA-N46_DR        DNA                   (422)    115       2 1036822 *
   512   11.6  0.0  8.1  chr16             20284648 20284660 (34981824) + EnSpm-N10_DR      DNA/CMC-EnSpm          3670   3756  (5552) 1036823  
   227   13.3  0.0  7.5  chr16             20284813 20284828 (34981656) C hAT-N47C_DR       DNA/hAT-Tip100       (1192)   1267    1215 1036824  
   228    4.9  7.3  0.0  chr16             20284829 20284869 (34981615) C EnSpm-N46_DR      DNA/CMC-EnSpm?       (1454)   2286    2243 1036825  
   215    8.1  2.7  0.0  chr16             20284839 20284875 (34981609) C DNA2-10_DR        DNA                   (796)   2725    2688 1036826 *
   219   13.2  0.0  0.0  chr16             20284843 20284880 (34981604) C IS3EU-4_DR        DNA/IS3EU             (907)  14122   14085 1036827  
  2467   10.6  0.8  1.4  chr16             20285047 20285418 (34981066) + SINE2-4_DR        SINE/tRNA-V-RTE           1    370     (1) 1036828  
   851   11.5  4.6  1.9  chr16             20285285 20285435 (34981049) + EnSpm-N37_DR      DNA/CMC-EnSpm           333    487  (6160) 1036829 *
  1183   20.4  8.8  2.0  chr16             20285882 20286166 (34980318) + L2-5_DRe          LINE/L2                1764   2067   (160) 1036830  
  1101   20.3 17.2  2.5  chr16             20285888 20286236 (34980248) C DNA8-25_DR        DNA                  (2487)   1480    1082 1036831 *
   654   16.8 10.7  1.5  chr16             20286473 20286659 (34979825) C I-3_DR            LINE/I                  (2)   5424    5221 1036832  
  6296    4.8  2.4  2.4  chr16             20286669 20287529 (34978955) + LOOPERN2_DR       DNA/Kolobok-T2          515   1375     (0) 1036833  
   792   21.4  0.5  8.2  chr16             20287531 20287754 (34978730) C I-3_DR            LINE/I                (235)   5191    4984 1036832 *
  2012   14.3  0.0  0.6  chr16             20287751 20288067 (34978417) + TDR19C            DNA/hAT-Charlie          82    396     (0) 1036834  
  1117   14.4  5.5  1.3  chr16             20287874 20288075 (34978409) C TDR19             DNA/hAT-Charlie         (0)    405     195 1036835 *
  5818   11.6  7.4  7.5  chr16             20288076 20289337 (34977147) + DNA8-4C_DR        DNA/hAT-Charlie           1   1261     (0) 1036836  
  1244   16.8 21.7  3.1  chr16             20290041 20290501 (34975983) C hAT-N126B_DR      DNA/hAT-Ac              (0)    600      57 1036837  
   620   12.3  0.0  3.5  chr16             20290484 20290601 (34975883) C EnSpm-6N1_DR      DNA/CMC-EnSpm        (2806)   6430    6317 1036838 *
   771   12.1  0.0  0.9  chr16             20290498 20290614 (34975870) + hAT-N167B_DR      DNA/hAT-Charlie        1235   1350   (223) 1036839 *
   777   25.3 21.3  2.5  chr16             20290512 20290604 (34975880) C DNA8-23_DR        DNA                  (1705)   5034    4859 1036840  
  1541    1.6  6.0  0.0  chr16             20290605 20290786 (34975698) + TDR3              DNA/hAT-Charlie           1    193     (0) 1036841  
  1120    9.9 31.8  0.0  chr16             20290787 20290997 (34975487) C SINE2-3_DR        SINE/tRNA-V-RTE        (89)    279       2 1036842  
   777   25.3 21.3  2.5  chr16             20290787 20290986 (34975498) C DNA8-23_DR        DNA                  (1705)   4858    4473 1036840 *
   339   22.1  3.8  2.5  chr16             20290936 20291014 (34975470) + DNA8-10_DR        DNA/hAT-Ac             2750   2829  (1189) 1036843 *
   456   11.1  5.5  1.1  chr16             20293004 20293094 (34973390) + Polinton-1N1_DR   DNA/Maverick          12128  12222  (3247) 1036844  
   238   23.3  5.0  0.0  chr16             20293057 20293116 (34973368) + hAT-N64B_DR       DNA/hAT-Ac             1032   1094  (2705) 1036845 *
   561    7.2 12.8  1.9  chr16             20293098 20293238 (34973246) + Helitron-4_DR     RC/Helitron           13390  13545 (18323) 1036846 *
   615   15.2  1.7 12.9  chr16             20293123 20293142 (34973342) + Zisupton-7_DR     DNA/Zisupton          12244  12404  (4676) 1036847  
   685   11.9  1.3  4.5  chr16             20293143 20293301 (34973183) C EnSpm-N25_DR      DNA/CMC-EnSpm        (3756)    930     777 1036848  
   512   10.2  0.7 22.7  chr16             20293239 20293379 (34973105) + EnSpm-N2_DR       DNA/CMC-EnSpm          2922   3111   (904) 1036849 *
   518    8.6  0.0  3.7  chr16             20293301 20293385 (34973099) C Mariner-N38_DR    DNA/TcMar-Tc1         (430)    117      36 1036850  
   985   22.4 23.2  1.8  chr16             20295743 20296238 (34970246) + hAT-N126B_DR      DNA/hAT-Ac                1    600     (0) 1036851  
   232   10.8  0.0  0.0  chr16             20297073 20297109 (34969375) + HATN13_DR         DNA/hAT-Ac              219    255   (864) 1036852  
   220   14.0  0.0  2.3  chr16             20297074 20297110 (34969374) C ANGEL             DNA/hAT                 (4)    305     270 1036853 *
   793   20.6  2.8  5.2  chr16             20297111 20297266 (34969218) C TDR2              DNA/TcMar-Tc1           (0)    937     787 1036854  
  2285    3.8  1.7  1.0  chr16             20297267 20297562 (34968922) C BEL13-LTR_DR      LTR/Pao                 (0)    315      18 1036855  
   340   15.7  2.7  1.8  chr16             20297499 20297608 (34968876) C DNA-8-24_DR       DNA/hAT-Tip100       (1588)    195      85 1036856 *
   366    7.9  0.0  0.8  chr16             20297512 20297620 (34968864) + Merlin-1_DR       DNA/Merlin             1017   1111  (9416) 1036857  
   306    7.8  0.0  5.2  chr16             20297553 20297633 (34968851) C EnSpm-N33_DR      DNA/CMC-EnSpm        (1926)    331     255 1036858 *
   273   11.1  6.7  4.7  chr16             20297634 20297651 (34968833) + Helitron-N3B_DR   RC/Helitron            5080   5180  (1424) 1036859 *
  4769    9.1  2.9  0.4  chr16             20297650 20298368 (34968116) C TDR2              DNA/TcMar-Tc1         (167)    770      34 1036860  
   314   10.3 15.5  7.8  chr16             20298307 20298390 (34968094) + TDR2              DNA/TcMar-Tc1           848    937     (0) 1036861 *
   205   20.7  8.6  0.0  chr16             20298391 20298448 (34968036) + Helitron-2_DR     RC/Helitron            7966   8028 (19384) 1036862 *
   761   13.9 13.8  0.5  chr16             20298398 20298592 (34967892) C ANGEL             DNA/hAT                (63)    246      26 1036853  
   564   17.2 12.4  6.5  chr16             20298593 20298615 (34967869) + ANGEL             DNA/Kolobok              64    293    (16) 1036863  
  1509   10.4 21.1  0.0  chr16             20298983 20299385 (34967099) C Mariner-N31_DR    DNA/TcMar-Tc1           (4)    536      49 1036864  
   446   10.5  7.0  0.0  chr16             20299372 20299384 (34967100) C hAT-N137_DR       DNA/hAT-Ac            (851)   2720    2629 1036865 *
   449   11.0  2.7  0.0  chr16             20299385 20299457 (34967027) + Merlin-1_DR       DNA/Merlin             4341   4415  (6112) 1036866  
   323    8.3  0.0  0.0  chr16             20299490 20299537 (34966947) C Mariner-N31_DR    DNA/TcMar-Tc1         (492)     48       1 1036864  
   203   22.0  0.0  0.0  chr16             20299538 20299587 (34966897) + hAT-N126B_DR      DNA/hAT-Ac               58    107   (493) 1036867 *
   332    3.0 15.4  2.6  chr16             20299565 20299668 (34966816) + Harbinger-N16_DR  DNA/PIF-Harbinger      2803   2919   (487) 1036868 *
   432    4.3  3.2  0.0  chr16             20299577 20299670 (34966814) + hAT-N68_DR        DNA/hAT-Ac             2865   2961    (71) 1036869 *
  1527   19.4  5.6  8.7  chr16             20299587 20299820 (34966664) C DNA6-6_DR         DNA                  (3867)   7414    7197 1036870  
  2246   11.0  3.0  0.5  chr16             20299821 20300185 (34966299) + HE1_DR1           SINE/tRNA-V-RTE           2    375    (27) 1036871  
  1556   18.2  9.2  1.9  chr16             20300187 20300633 (34965851) C Mariner-N38_DR    DNA/TcMar-Tc1          (68)    479       1 1036872  
   831   20.0  3.9 12.7  chr16             20300657 20301040 (34965444) + DNA2-10_DR        DNA                    2110   2463  (1058) 1036873 *
  1048   14.0  4.3  8.5  chr16             20300768 20301047 (34965437) + HATN10B_DR        DNA/hAT-Ac              331    599     (9) 1036874  
  2452   13.7  4.8  5.7  chr16             20301048 20301543 (34964941) C DNA-3-5_DR        DNA/PIF-Harbinger       (2)   1072     581 1036875  
  1849   13.0  7.6  0.0  chr16             20301550 20301864 (34964620) C L2-4_DRe          LINE/L2               (547)   3060    2722 1036876  
   282    8.9  1.8  1.8  chr16             20302576 20302632 (34963852) + L2-14_DRe         LINE/L2                  57    113  (1081) 1036877  
  2228    8.5 17.8  0.6  chr16             20302640 20303101 (34963383) + Mariner-N38_DR    DNA/TcMar-Tc1             7    547     (0) 1036878  
   286   12.9  2.2 22.7  chr16             20303024 20303113 (34963371) + hAT-N164_DR       DNA/hAT-Tip100         1293   1367   (673) 1036879 *
  1892   17.9  5.9 18.3  chr16             20303126 20303918 (34962566) + L2-14_DRe         LINE/L2                 442   1151    (43) 1036877  
   942   16.1 14.6  0.7  chr16             20304368 20304635 (34961849) + ANGEL             DNA/Kolobok               1    305     (4) 1036880  
   303   24.8 13.5  1.1  chr16             20304491 20304653 (34961831) C TE-X-13_DR        Unknown              (1142)   1283    1101 1036881 *
   217   24.0  0.0  0.0  chr16             20304804 20304853 (34961631) + Harbinger-N19_DR  DNA/PIF-Harbinger       163    212   (411) 1036882  
   324    8.4 31.3  0.0  chr16             20304883 20304965 (34961519) C hAT-N25B_DR       DNA/hAT-Ac              (0)    720     612 1036883 *
   808   19.3  4.0  0.0  chr16             20304963 20305112 (34961372) C Harbinger-8N2_DR  DNA/PIF-Harbinger     (353)    195      40 1036884  
   713   10.4 22.7  7.2  chr16             20305032 20305238 (34961246) C hAT-N25_DR        DNA/hAT-Ac            (592)    237       1 1036885 *
  2889   16.2  4.8  3.1  chr16             20305300 20305928 (34960556) + HarbingerN1_DR    DNA/PIF-Harbinger         1    639    (11) 1036886  
   303   20.6  0.0  2.7  chr16             20305914 20305928 (34960556) C EnSpm-N10_DR      DNA/CMC-EnSpm        (3084)   6224    6212 1036887 *
  1226    9.7  1.7  0.6  chr16             20305929 20306105 (34960379) C hAT-N141_DR       DNA/hAT-Charlie         (0)    194      16 1036888  
  4929    9.5  0.7  0.0  chr16             20306107 20306823 (34959661) + HarbingerN6B_DR   DNA/PIF-Harbinger         1    722     (0) 1036889  
  1589   13.4 14.5  4.4  chr16             20307043 20307457 (34959027) C HATN10_DR         DNA/hAT-Ac              (0)    455       1 1036890  
   522   13.3  1.7 11.1  chr16             20307566 20307683 (34958801) + hAT-N167_DR       DNA/hAT-Charlie           1    108   (742) 1036891  
   380    9.4  1.5  1.5  chr16             20307684 20307748 (34958736) + hAT-N167_DR       DNA/hAT-Charlie         786    850     (0) 1036892 *
  4318   11.4  8.7  9.7  chr16             20307747 20308762 (34957722) C HATN6_DR          DNA/hAT-Ac              (3)   1008       3 1036893  
   417   12.2  1.4  0.0  chr16             20308847 20308920 (34957564) C hAT-N129_DR       DNA/hAT-Ac            (335)    429     355 1036894  
   242   22.7  3.9  2.6  chr16             20308874 20308950 (34957534) + DNA-6-N1_DR       DNA                     249    326   (382) 1036895 *
   403   21.4  6.2  0.0  chr16             20309058 20309169 (34957315) + hAT-N129_DR       DNA/hAT-Ac              207    325   (439) 1036896  
   731   17.6 12.1  2.5  chr16             20311361 20311616 (34954868) C TDR16             DNA/Merlin              (1)    312      33 1036897  
   301   19.6  0.0  4.6  chr16             20311549 20311639 (34954845) + TDR16             DNA/Merlin              227    313     (0) 1036898 *
   207   24.4  1.3  0.0  chr16             20311572 20311649 (34954835) + Dada-U1A_DR       DNA/Dada               3646   3724  (7255) 1036899 *
   423    8.4  0.0  1.2  chr16             20311751 20311834 (34954650) + Harbinger3_DR     DNA/PIF-Harbinger      2020   2102  (1497) 1036900  
   252   26.0  0.0  1.0  chr16             20311757 20311861 (34954623) C ERV1-7_DR-I       LTR/ERV1             (4606)   2097    1994 1036901 *
   588    0.0  0.0  0.0  chr16             20311778 20311867 (34954617) + (TCTA)n           Simple_repeat             3     92     (0) 1036902  
   564    7.7  0.8  5.0  chr16             20311781 20311904 (34954580) + MOSAT_DR          Satellite              1116   1234   (853) 1036903 *
   384   23.0  0.0 13.0  chr16             20312502 20312666 (34953818) C ANGEL             DNA/hAT                 (0)    309     164 1036904  
  2752    7.2  2.8  0.9  chr16             20312667 20313100 (34953384) + DNA15TA1_DR       DNA/CMC-EnSpm             1    442     (0) 1036905  
   554   17.4  4.2  0.0  chr16             20313119 20313262 (34953222) + DNA11TA1_DR       DNA/CMC-EnSpm             1    150    (53) 1036906  
   433   15.9  4.6  1.8  chr16             20313291 20313399 (34953085) C DNA-TA-1_DR       DNA/CMC-EnSpm         (673)    139      28 1036907  
   244   16.4  5.4  1.7  chr16             20313447 20313502 (34952982) + DNA11TA1B_DR      DNA/CMC-EnSpm            34     91   (112) 1036908  
   339   24.3  3.7  8.5  chr16             20313584 20313598 (34952886) + EnSpm-8_DR        DNA/CMC-EnSpm          7823   7951  (1490) 1036909  
   757   12.5  0.0  0.0  chr16             20313599 20313718 (34952766) C ANGEL             DNA/hAT               (188)    121       2 1036904  
   243   25.8  2.2  1.1  chr16             20313832 20313921 (34952563) + L2-5_DRe          LINE/L2                2131   2221     (6) 1036910  
   444    4.7  1.9  0.9  chr16             20314474 20314580 (34951904) C MuDR-2_DR         DNA/MULE-MuDR        (7466)  16467   16360 1036911  
   379    8.3  0.9  4.6  chr16             20314485 20314597 (34951887) C DNA-8-24_DR       DNA/hAT-Tip100       (1620)    163      55 1036912 *
   433    7.5  4.7  0.0  chr16             20314502 20314608 (34951876) C EnSpm-N36B_DR     DNA/CMC-EnSpm         (249)   3167    3056 1036913  
   274   15.0  2.6  7.3  chr16             20314515 20314620 (34951864) + EnSpm-N31_DR      DNA/CMC-EnSpm?          647    747   (342) 1036914 *
   212   24.5  0.0  0.0  chr16             20314621 20314669 (34951815) C DNA-X-13_DR       DNA                     (2)    800     752 1036915  
   435   23.1  6.9  0.7  chr16             20315102 20315245 (34951239) + DNA-6-N1_DR       DNA                       1    153   (555) 1036916  
   408   18.6  1.1  0.0  chr16             20315180 20315292 (34951192) C hAT-N129_DR       DNA/hAT-Ac            (333)    431     354 1036917 *
   496    5.6  0.0  2.8  chr16             20315330 20315403 (34951081) C Rex1-56_DR        LINE/Rex-Babar          (0)   1186    1115 1036918  
  2046    9.4  2.2  0.0  chr16             20315404 20315723 (34950761) C DNA15TA1_DR       DNA/CMC-EnSpm           (0)    442     116 1036919  
   626    9.3  3.7  0.0  chr16             20315725 20315831 (34950653) C Rex1-56_DR        LINE/Rex-Babar        (185)   1001     891 1036918  
   409   12.7 20.9  0.0  chr16             20315943 20316052 (34950432) + EnSpm-N4B_DR      DNA/CMC-EnSpm?           16    148    (72) 1036920  
   250   14.3 14.1  1.2  chr16             20316163 20316233 (34950251) + hAT-N129_DR       DNA/hAT-Ac              354    433   (331) 1036921 *
   353   14.1 13.8  2.3  chr16             20316223 20316338 (34950146) C DNA-6-N1_DR       DNA                   (579)    129       1 1036922  
  1971    7.3  0.3  0.3  chr16             20316488 20316776 (34949708) C TZF28B            DNA/TcMar-Tc1           (0)   1614    1326 1036923  
   220    9.7  0.0  0.0  chr16             20316789 20316819 (34949665) C EnSpm-6N1_DR      DNA/CMC-EnSpm        (4746)   4490    4460 1036924  
  1029    7.2  0.7  0.0  chr16             20316856 20316994 (34949490) + HE2_DR            SINE/tRNA-V-RTE         223    362     (1) 1036925  
   569   21.7  2.4  2.4  chr16             20316861 20317025 (34949459) C CryptonV-N2_DR    DNA/Crypton-V         (887)  15751   15587 1036926 *
   505    3.1  0.0  0.0  chr16             20317404 20317468 (34949016) C DNA8-19_DR        DNA/Merlin            (240)     66       2 1036927  
  2083   11.3  5.9  5.9  chr16             20317772 20318243 (34948241) + EnSpm-N21_DR      DNA/CMC-EnSpm             8    479     (0) 1036928  
   357    9.0  0.0 10.1  chr16             20319353 20319439 (34947045) C L1-129_DR         LINE/L1                 (9)   1323    1245 1036929 *
   388   22.4 16.7  0.6  chr16             20319437 20319580 (34946904) C Kolobok-N5_DR     DNA/Kolobok-T2?       (123)    362     196 1036930  
   329    9.7 16.1  0.0  chr16             20319590 20319651 (34946833) + TDR24             DNA                      26     97   (347) 1036931  
   432    1.3  0.0  0.0  chr16             20319657 20319721 (34946763) C DNA-8-7_DR        DNA/hAT                (43)   1006     942 1036932  
   227   13.3  3.5 13.9  chr16             20319686 20319772 (34946712) C Kolobok-3_DR      DNA/Kolobok-T2       (3464)   2502    2424 1036933 *
  1001   15.8 11.9  0.6  chr16             20319714 20320006 (34946478) + TDR24             DNA                      94    419    (25) 1036934  
   297   10.9  0.0  0.0  chr16             20320007 20320052 (34946432) C DNA-8-7_DR        DNA/hAT-Tip100          (0)   1049    1004 1036935 *
  3062    9.4  2.4  2.4  chr16             20320050 20320549 (34945935) C DNA-8-7_DR        DNA/hAT               (313)    736     237 1036932  
   246   10.5  0.0  0.0  chr16             20320556 20320593 (34945891) C DNA-8-7_DR        DNA/hAT              (1011)     38       1 1036932  
  2061   13.2  5.1  0.6  chr16             20320696 20321030 (34945454) C Harbinger-4N1_DR  DNA/PIF-Harbinger       (0)   1021     672 1036936  
  1067   12.6 20.6  0.4  chr16             20321030 20321252 (34945232) C DNA8-17_DR        DNA/hAT-Tip100        (240)   1573    1306 1036937 *
  3660   11.6 10.1  5.9  chr16             20321251 20322060 (34944424) C Harbinger-4N1B_DR DNA/PIF-Harbinger     (321)    842       1 1036938  
   227   16.8  9.4  2.2  chr16             20322118 20322128 (34944356) C hAT-N178B_DR      DNA/hAT-Ac           (1354)    529     513 1036939  
  1123   15.6 18.4  0.0  chr16             20322129 20322449 (34944035) + DNA-2-30B_DR      DNA                       2    381    (32) 1036940  
  1440   10.4  3.2  1.2  chr16             20322734 20322986 (34943498) + DNA15TA1_DR       DNA/CMC-EnSpm             1    258   (184) 1036941  
   336   25.2  2.0  0.0  chr16             20323015 20323113 (34943371) C Kolobok-N5_DR     DNA/Kolobok-T2?       (305)    180      80 1036930  
  4538    9.3 14.0  0.6  chr16             20323554 20324345 (34942139) + TDR2              DNA/TcMar-Tc1             1    898    (39) 1036942  
   226   12.2  0.0  0.0  chr16             20324352 20324400 (34942084) + DNA-N4_DR         DNA                     649    697   (345) 1036943  
   247   12.7  0.0 24.0  chr16             20324537 20324598 (34941886) C Kolobok-N11_DR    DNA/Kolobok-T2        (255)    216     167 1036944  
   202   21.1  1.8  0.0  chr16             20324556 20324612 (34941872) + Kolobok-N17_DR    DNA/Kolobok-T2         1070   1127   (152) 1036945 *
   242   23.1  0.0  3.1  chr16             20325320 20325386 (34941098) + hAT-N178_DR       DNA/hAT-Ac                1     65  (1642) 1036946  
   470   17.1  0.0  0.0  chr16             20325500 20325622 (34940862) C hAT-N70_DR        DNA/hAT?              (660)    665     543 1036947 *
   595   10.3  0.9  0.0  chr16             20325516 20325527 (34940957) + DNA7-N1_DR        DNA/Zisupton           1181   1239  (9178) 1036948  
   605    4.4  0.0  4.4  chr16             20325528 20325622 (34940862) + CryptonV-N5_DR    DNA/Crypton-V          9148   9238 (15299) 1036949  
   604    8.3  0.0  3.1  chr16             20325539 20325622 (34940862) C hAT-N68_DR        DNA/hAT-Ac             (78)   2954    2874 1036950 *
  6865    6.8 24.7  0.3  chr16             20325623 20326872 (34939612) + hAT-N157_DR       DNA/hAT-Ac                1   1555     (2) 1036951  
   238    7.6  3.3 12.7  chr16             20326887 20326946 (34939538) + ANGEL             DNA/Kolobok             204    258    (51) 1036952  
  1005    7.6 17.8  1.2  chr16             20327042 20327254 (34939230) C TDR17             DNA/Sola-1              (0)    248       1 1036953  
   592   13.7  0.0  2.6  chr16             20327255 20327374 (34939110) + DNA11TA1B_DR      DNA/CMC-EnSpm            87    203     (0) 1036954 *
   695   15.4 12.4  5.9  chr16             20327255 20327273 (34939211) + CryptonV-2_DR     DNA/Crypton-V         17940  18124  (3687) 1036955  
   212   24.9  0.0  9.4  chr16             20327304 20327396 (34939088) C Polinton-2N1_DR   DNA/Maverick         (7193)   3899    3815 1036956  
  1362   14.4  2.0  4.8  chr16             20327585 20327884 (34938600) + ANGEL             DNA/Kolobok               3    294    (15) 1036957  
   231   21.6  5.7  5.7  chr16             20327625 20327692 (34938792) C DNA-N33_DR        DNA                  (1018)    672     563 1036958 *
  3367    9.2  1.5  1.3  chr16             20328335 20328896 (34937588) C Harbinger-4N1_DR  DNA/PIF-Harbinger       (6)   1157     529 1036959  
  1807   11.2  1.8 25.4  chr16             20328908 20329517 (34936967) + hAT-N92_DR        DNA/hAT-Ac                1    495  (1080) 1036960  
   217   12.2  0.0 14.3  chr16             20329525 20329572 (34936912) C DNA6-6_DR         DNA                  (2856)   8425    8384 1036961 *
  1343    9.5 23.1  1.7  chr16             20329570 20329868 (34936616) + hAT-N92_DR        DNA/hAT-Ac             1027   1388   (187) 1036962  
   678   18.2  4.2  1.7  chr16             20329924 20330091 (34936393) C DNA-6-N1_DR       DNA                     (0)    708     537 1036963  
   227   27.0  5.7  7.4  chr16             20330210 20330333 (34936151) + CryptonV-N6_DR    DNA/Crypton-V           160    281   (281) 1036964  
   606   16.3  0.8  2.3  chr16             20330646 20330672 (34935812) + DNA6-6_DR         DNA                    7863   7887  (3394) 1036965  
   874   10.0 12.7  0.0  chr16             20330673 20330822 (34935662) + HE1_DR1           SINE/tRNA-V-RTE           1    169   (233) 1036966  
   203   25.0  1.9  0.0  chr16             20330781 20330832 (34935652) + ZFERV-2N1-I_DR    LTR/ERV1               5797   5849  (1128) 1036967 *
  3079   17.1  7.4  6.6  chr16             20330854 20331649 (34934835) C DNA25TWA2_DR      DNA                     (0)    802       1 1036968  
   277   10.0  0.0  0.0  chr16             20331615 20331654 (34934830) + EnSpm-N10_DR      DNA/CMC-EnSpm          4098   4137  (5171) 1036969 *
   710   12.3 26.6  3.6  chr16             20331644 20331846 (34934638) C DNA8-25_DR        DNA                  (1819)   2148    1901 1036970  
   601   14.4 18.2  0.0  chr16             20331742 20331873 (34934611) C DNA8-17_DR        DNA/hAT-Tip100        (385)   1428    1273 1036971 *
  1215   13.3  1.4  0.5  chr16             20331849 20332060 (34934424) + HE1_DR1           SINE/tRNA-V-RTE         174    387    (15) 1036966  
   781   13.5  4.8  5.5  chr16             20331918 20332082 (34934402) + DNAX-23_DR        DNA                   10237  10400  (1401) 1036972 *
   215   14.4  3.7  9.8  chr16             20332068 20332121 (34934363) C REP-1_DR          Unknown                 (7)     51       1 1036973 *
   310   22.0 15.9  1.3  chr16             20332304 20332441 (34934043) C TDR6              DNA                     (0)    250      93 1036974  
   243   19.1 21.1  4.1  chr16             20332350 20332496 (34933988) C Harbinger-N15_DR  DNA/PIF-Harbinger     (578)   1725    1555 1036975 *
   484    9.0  5.1  0.0  chr16             20332523 20332600 (34933884) C Kolobok-N5_DR     DNA/Kolobok-T2?        (24)    461     380 1036976  
   372   19.0 12.2  3.5  chr16             20332598 20332621 (34933863) + CryptonV-N2_DR    DNA/Crypton-V         15589  15730   (908) 1036977 *
   495   12.4 13.1  1.7  chr16             20332622 20332728 (34933756) C SINE2-4_DR        SINE/tRNA-V-RTE         (0)    371     253 1036978  
  1994   12.2  6.7  2.4  chr16             20332730 20333090 (34933394) C Kolobok-N5_DR     DNA/Kolobok-T2?       (107)    378       3 1036976  
  2023   14.2  6.6  3.9  chr16             20333097 20333551 (34932933) + Kolobok-N6_DR     DNA/Kolobok-T2?           1    467     (0) 1036979  
  2685    8.7  3.7  0.8  chr16             20333581 20333962 (34932522) C HarbingerN6_DR    DNA/PIF-Harbinger       (0)    393       1 1036980  
   532   12.9 25.9  4.1  chr16             20333963 20334199 (34932285) C piggyBac-N18_DR   DNA/PiggyBac           (22)    632     345 1036981  
  2323    9.0  9.3  4.4  chr16             20334208 20334659 (34931825) + Kolobok-N7_DR     DNA/Kolobok-T2          704   1176     (0) 1036982  
   879   10.5  0.0  0.7  chr16             20334660 20334803 (34931681) C HarbingerN7_DR    DNA/PIF-Harbinger     (335)    143       1 1036983  
   325   11.8  7.2  1.4  chr16             20335094 20335162 (34931322) + hAT-N22B_DR       DNA/hAT-Ac              231    303  (1076) 1036984  
   230   13.5  0.0  0.0  chr16             20335138 20335174 (34931310) C hAT5-N2_DR        DNA/hAT-hAT5          (997)   1588    1552 1036985 *
  3246    7.4  4.3  1.1  chr16             20335150 20335679 (34930805) + Mariner-N38_DR    DNA/TcMar-Tc1             1    547     (0) 1036986  
   256   11.6  0.0  0.0  chr16             20335177 20335187 (34931297) C MuDR-2_DR         DNA/MULE-MuDR        (5811)  18122   18080 1036987 *
   934   12.8 29.3  2.9  chr16             20335682 20335999 (34930485) + EnSpm-N7_DR       DNA/CMC-EnSpm            49    344  (1895) 1036988  
   468   15.7 38.7  0.4  chr16             20336000 20336185 (34930299) C ANGEL             DNA/Kolobok            (52)    257       1 1036989  
   215   23.3  4.1  0.0  chr16             20336130 20336141 (34930343) + Helitron-1_DR     RC/Helitron            5493   5532 (20768) 1036990 *
   238   18.9  0.0  0.0  chr16             20336142 20336194 (34930290) C EnSpm-17_DR       DNA/CMC-EnSpm        (6523)   2753    2701 1036991  
  1309   13.7 20.8  0.3  chr16             20336830 20337108 (34929376) + TE-X-17_DR        Unknown                   9    344   (108) 1036992  
  3290   15.8  0.2  0.7  chr16             20337138 20337738 (34928746) + Harbinger-N31_DR  DNA/PIF-Harbinger        88    685     (0) 1036993  
   378   14.6  4.7  3.5  chr16             20337739 20337821 (34928663) + TE-X-17_DR        Unknown                 369    452     (0) 1036992  
   215    1.9  0.0  0.0  chr16             20337813 20337865 (34928619) C hAT-10_DR         DNA/hAT-Tip100       (4304)    176     124 1036994 *
  2220   11.7  9.3  2.4  chr16             20338036 20338542 (34927942) + TDR7              DNA                       1    541     (0) 1036995  
   325   19.9  1.1  8.1  chr16             20338637 20338729 (34927755) C EnSpm-N36B_DR     DNA/CMC-EnSpm        (1007)   2409    2323 1036996 *
   461   15.3  1.2  0.0  chr16             20338647 20338658 (34927826) C TDR19C            DNA/hAT-Charlie       (190)    206     194 1036997  
   616    9.3  0.0  0.0  chr16             20338659 20338738 (34927746) + TDR19C            DNA/hAT-Charlie           1     80   (316) 1036998  
 36490    5.5  3.4  1.1  chr16             20338739 20344574 (34921910) + DIRS-18_DR        LTR/DIRS                  1   6192     (0) 1036999  
   818   12.3  0.0  0.8  chr16             20344575 20344694 (34921790) + TDR19C            DNA/hAT-Charlie          86    204   (192) 1037000  
   296   21.8  3.1  6.3  chr16             20344609 20344706 (34921778) + DNA-6-N5B_DR      DNA                    1856   1950  (1573) 1037001 *
   482   10.0  1.4  0.0  chr16             20344745 20344814 (34921670) C DNA-1-6_DR        DNA                   (554)     71       1 1037002  
   552   12.2  5.6  0.0  chr16             20344853 20344942 (34921542) C DIRS-1E-LTR_DR    LTR/Ngaro             (390)    300     206 1037003  
   374   23.9  7.9  3.8  chr16             20344943 20344978 (34921506) C DNA8-10_DR        DNA/hAT-Ac           (2051)   1967    1837 1037004  
   388    8.7 14.5  0.0  chr16             20345012 20345080 (34921404) + EnSpm-N3C_DR      DNA/CMC-EnSpm             1     79   (204) 1037005  
   307   18.2  0.0  0.0  chr16             20345083 20345128 (34921356) + DNA-N17_DR        DNA                       1     46   (321) 1037006  
  9222    7.9  2.7  2.2  chr16             20345129 20346542 (34919942) + DNA-4-3_DR        DNA                       1   1421     (0) 1037007  
   519   12.7 32.2  0.0  chr16             20346543 20346650 (34919834) + DNA-N17_DR        DNA                      43    188   (179) 1037008  
   357    4.4  0.0  0.0  chr16             20346643 20346687 (34919797) + DNA-N17_DR        DNA                     323    367     (0) 1037009 *
   228   17.6  8.8  0.0  chr16             20346688 20346778 (34919706) + EnSpm-N3C_DR      DNA/CMC-EnSpm            83    181   (102) 1037010  
   261   21.4  1.6 10.4  chr16             20346899 20347030 (34919454) C Helitron-4_DR     RC/Helitron          (2089)  29779   29742 1037011  
 52157    0.3  0.0  0.0  chr16             20347031 20353162 (34913322) C DIRS1_DR          LTR/DIRS                (0)   6132       1 1037012  
  2551   18.1 22.5  0.9  chr16             20353163 20354028 (34912456) C Helitron-4_DR     RC/Helitron          (2130)  29738   28891 1037011  
   520   18.3 12.1  1.4  chr16             20354636 20354834 (34911650) C hAT-N122_DR       DNA/hAT-Ac              (3)    574     355 1037013  
  2357   16.2  4.4  2.1  chr16             20354868 20355372 (34911112) + DNA-X-4_DR        DNA                       1    516   (729) 1037014  
   447   10.4  0.0  7.8  chr16             20355356 20355438 (34911046) + DNA-X-4_DR        DNA                     722    798   (447) 1037015 *
   315   19.3 22.6  0.7  chr16             20355438 20355552 (34910932) C piggyBac-N11_DR   DNA/PiggyBac?         (728)    953     814 1037016 *
   542   20.0  1.7  2.6  chr16             20355485 20355602 (34910882) C Harbinger-N25_DR  DNA/PIF-Harbinger      (92)    484     368 1037017  
   462   22.3  1.6  5.9  chr16             20355580 20355703 (34910781) C Harbinger-N25_DR  DNA/PIF-Harbinger     (455)    121       3 1037017 *
   523   27.9  0.0  4.5  chr16             20355846 20356029 (34910455) C CryptonV-N6_DR    DNA/Crypton-V         (358)    204      29 1037018  
  1038   12.3 18.7  0.7  chr16             20356038 20356299 (34910185) C EnSpm-N21_DR      DNA/CMC-EnSpm           (2)    477     169 1037019  
  2687   15.1  9.8  1.5  chr16             20356452 20357002 (34909482) C DIRS-1-LTR_DR     LTR/Ngaro               (3)    619      24 1037020  
   705   19.3  1.7  4.7  chr16             20356973 20357146 (34909338) C hAT-N127_DR       DNA/hAT-Charlie      (3155)   7161    6993 1037021 *
  2469   13.5  0.0  1.6  chr16             20357000 20357376 (34909108) C SINE2-4_DR        SINE/tRNA-V-RTE         (0)    371       1 1037022  
  2068   18.6  2.7  3.1  chr16             20357377 20357453 (34909031) C Merlin-1_DR       DNA/Merlin           (1854)   8673    8599 1037023  
   433    1.0  0.0  0.0  chr16             20358507 20358603 (34907881) + (TTTAA)n          Simple_repeat             3     99     (0) 1037024  
   274   11.4  0.7 12.7  chr16             20358926 20359075 (34907409) C hAT-N187_DR       DNA/hAT-Charlie       (854)    323     190 1037025 *
   620    9.7  1.4  1.4  chr16             20358929 20359121 (34907363) C EnSpm-N42_DR      DNA/CMC-EnSpm         (529)    723     545 1037026  
   613    9.9  0.0  0.0  chr16             20358979 20359139 (34907345) C DNA-X-5_DR        DNA/hAT                (84)   1137     977 1037027 *
   638    5.4  4.2  0.2  chr16             20358982 20359016 (34907468) C ZFERV-2-I_DR      LTR/ERV1             (9680)    884     683 1037028  
   449   13.2  0.6  1.2  chr16             20359017 20359177 (34907307) C hAT-N39_DR        DNA/hAT-Tip100        (249)   1345    1186 1037029  
   443   16.8 28.6  0.8  chr16             20359338 20359529 (34906955) C Merlin-1_DR       DNA/Merlin           (1873)   8654    8410 1037023 *
   533   15.5 17.6  5.3  chr16             20359396 20359531 (34906953) + hAT-N137_DR       DNA/hAT-Ac             2312   2463  (1108) 1037030 *
   587   11.4 22.9  0.0  chr16             20359427 20359531 (34906953) + SINE2-3B_DR       SINE/tRNA-V               1    129   (222) 1037031  
   271   24.0 19.2  3.5  chr16             20359532 20359548 (34906936) + DIRS-9C_DR        LTR/Ngaro              7003   7143   (241) 1037032 *
  5382   13.4  3.4  1.7  chr16             20359533 20360466 (34906018) + Harbinger-5N1B_DR DNA/PIF-Harbinger        26    975   (971) 1037033  
   276   24.1  2.2  3.4  chr16             20360454 20360543 (34905941) C EnSpm-N11_DR      DNA/CMC-EnSpm        (1942)   3411    3323 1037034 *
   510   13.9  1.3  0.0  chr16             20360466 20360544 (34905940) + SINE2-5_DR        SINE/tRNA-V-RTE         197    276     (6) 1037035  
   404   21.1  3.4  3.4  chr16             20360470 20360587 (34905897) + EnSpm-N37_DR      DNA/CMC-EnSpm           382    499  (6148) 1037036 *
   486   13.9  9.9  0.0  chr16             20360545 20360566 (34905918) C Mariner-N2_DR     DNA/TcMar            (2565)   1401    1291 1037037  
   260   33.1  3.2  1.9  chr16             20360588 20360626 (34905858) + DNA2-7_DR         DNA                    4675   4833  (4817) 1037038  
   684   13.3  0.0  0.0  chr16             20361222 20361334 (34905150) C TDR23             DNA                     (0)   1147    1035 1037039  
  1525   11.9  0.0  1.8  chr16             20361338 20361567 (34904917) + DNA2-2B_DR        DNA                       1    226   (703) 1037040  
   589    9.6  1.2  0.0  chr16             20361603 20361685 (34904799) + DNA2-2B_DR        DNA                     785    868    (61) 1037041  
  1412    9.2  2.6  2.6  chr16             20361709 20361942 (34904542) C EnSpm-N5_DR       DNA/CMC-EnSpm          (56)    234       1 1037042  
  3946   11.2  6.0  0.4  chr16             20361943 20362606 (34903878) C TDR23             DNA                   (446)    701       1 1037039  
   310   16.5 23.4  0.6  chr16             20362607 20362730 (34903754) + TDR16             DNA/Merlin               33    185   (128) 1037043  
   217   22.8  7.0  0.0  chr16             20362693 20362749 (34903735) + DNA6-1B_DR        DNA/hAT-hAT5            106    166   (670) 1037044 *
  1007   13.5  3.7  0.0  chr16             20362714 20362876 (34903608) C SINE_DR1          SINE                   (13)    245      77 1037045  
  1894   10.4 13.9  0.9  chr16             20362879 20363187 (34903297) + DNA-8-11_DR       DNA/hAT-Ac                1    349   (612) 1037046  
   294   19.7  3.3  0.0  chr16             20363566 20363626 (34902858) C L2-2_DRe          LINE/L2                 (4)   4234    4172 1037047  
   282   23.9  3.0  0.0  chr16             20363571 20363637 (34902847) C CryptonV-1_DR     DNA/Crypton-V        (3254)  14619   14551 1037048 *
   475   19.1  7.7  6.5  chr16             20364238 20364405 (34902079) + EnSpm-2_DR        DNA/CMC-EnSpm          1132   1301  (6687) 1037049 *
  2720   12.3  3.5  6.2  chr16             20364258 20364761 (34901723) + DNA-8-11_DR       DNA/hAT-Ac               82    744   (217) 1037050  
  1128   19.6  7.2  1.5  chr16             20364762 20365166 (34901318) C LINEX-1_DR        Retroposon            (421)    384      81 1037051  
   556   17.3 15.2  5.0  chr16             20365205 20365230 (34901254) + DNA-2-32_DR       DNA/CMC-EnSpm?         3789   3965  (4814) 1037052 *
   757   11.3  7.1  1.5  chr16             20365224 20365349 (34901135) C HE1_DR1           SINE/tRNA-V-RTE        (78)    324     192 1037053  
   638   12.4  7.4  4.3  chr16             20365231 20365348 (34901136) C hAT-N29_DR        DNA/hAT-Tip100        (289)   1291    1170 1037054 *
   478   13.2  0.0  0.0  chr16             20365349 20365415 (34901069) C Harbinger1_DR     DNA/PIF-Harbinger       (0)   4461    4395 1037055  
  4238   10.3 12.8  4.5  chr16             20365416 20366191 (34900293) C DNA-1-3_DR        DNA/PIF-Harbinger       (0)    837       1 1037056  
  1381   10.7  7.1  0.4  chr16             20366194 20366418 (34900066) C HarbingerN1_DR    DNA/PIF-Harbinger     (127)    523     284 1037057  
   423   12.7  0.0  0.0  chr16             20366416 20366478 (34900006) C HarbingerN1_DR    DNA/PIF-Harbinger     (587)     63       1 1037057 *
   341   19.1  0.0  1.6  chr16             20366545 20366608 (34899876) C SINE_TE           SINE/tRNA-V           (215)     64       2 1037058  
   283   21.1  0.0  0.0  chr16             20366622 20366697 (34899787) + Merlin-N3_DR      DNA/Merlin               23     98   (157) 1037059  
  3731    7.8  3.7  5.8  chr16             20366789 20367389 (34899095) + Kolobok-N2B_DR    DNA/Kolobok-T2            1    589   (601) 1037060  
   246    0.0  0.0  3.2  chr16             20367405 20367436 (34899048) C Kolobok-N2A_DR    DNA/Kolobok-T2        (868)    487     457 1037061  
  3967   10.4 10.5  4.4  chr16             20367454 20368254 (34898230) + LTR1_DR           LTR/Gypsy?                1    848     (0) 1037062  
  1223   13.6  0.0  0.0  chr16             20368255 20368445 (34898039) C Kolobok-N2A_DR    DNA/Kolobok-T2       (1164)    191       1 1037061  
   210   22.4  8.9 10.5  chr16             20368446 20368503 (34897981) C L1-130_DR         LINE/L1               (857)   4536    4481 1037063 *
   354   18.7 19.5  0.0  chr16             20368450 20368572 (34897912) + Zisupton-6_DR     DNA/Zisupton          20782  20928  (1188) 1037064  
   338   21.7 20.7  1.5  chr16             20368573 20368605 (34897879) C MuDR-2_DR         DNA/MULE-MuDR        (7649)  16251   16090 1037065  
  4188   11.3  7.6  0.3  chr16             20369002 20369676 (34896808) C DNA-1-11_DR       DNA                     (0)    724       1 1037066  
  1015    9.3 15.1  0.0  chr16             20369743 20369914 (34896570) + SINE2-4_DR        SINE/tRNA-V-RTE         173    370     (1) 1037067  
   534   16.4 19.9  1.0  chr16             20369786 20369951 (34896533) + CryptonV-N1_DR    DNA/Crypton-V          7963   8159  (1892) 1037068 *
   592   15.9 19.6  1.1  chr16             20369806 20369958 (34896526) + HATN17_DR         DNA/hAT-Tip100          345    525  (1022) 1037069  
   219   20.9  0.0  0.0  chr16             20370129 20370171 (34896313) C Mariner-N31_DR    DNA/TcMar-Tc1          (48)    492     450 1037070  
   452   14.6  3.3  1.1  chr16             20370174 20370263 (34896221) + ASAT_CY           Satellite                32    123   (139) 1037071  
  1749   12.7  8.9 26.8  chr16             20370322 20371029 (34895455) + HATN10B_DR        DNA/hAT-Ac                1    608     (0) 1037072  
   857   20.3  4.2  0.0  chr16             20371030 20371241 (34895243) C Merlin-N3_DR      DNA/Merlin             (31)    224       4 1037073  
  1650   15.3 12.9  7.0  chr16             20372034 20372585 (34893899) C hAT-N177B_DR      DNA/hAT-Tip100         (35)    929     355 1037074  
   600   19.9  6.8  9.5  chr16             20372549 20372584 (34893900) C Mariner-N5_DR     DNA/TcMar            (3383)   5586    5556 1037075 *
  2362   14.1  3.3  0.0  chr16             20372585 20372974 (34893510) C DNA-1-7_DR        DNA/PIF-Harbinger       (0)   1438    1036 1037076  
   797    9.3  0.7  5.4  chr16             20372938 20373073 (34893411) C EnSpm-N11_DR      DNA/CMC-EnSpm        (1525)   3828    3699 1037077 *
  2830    5.2  0.0  0.8  chr16             20372972 20373336 (34893148) C HE2_DR            SINE/tRNA-V-RTE         (0)    363       2 1037078  
   343    7.7  6.1  1.4  chr16             20373341 20373406 (34893078) C DNA-1-7_DR        DNA/PIF-Harbinger     (392)   1046     978 1037076  
   579   16.1  7.2  7.2  chr16             20373485 20373675 (34892809) C DNA-1-7_DR        DNA/PIF-Harbinger     (826)    612     422 1037076  
   208   11.1  0.0  0.0  chr16             20373676 20373702 (34892782) + TZF28B            DNA/TcMar-Tc1             1     27  (1587) 1037079  
 11504    4.5  4.3  0.4  chr16             20373739 20375298 (34891186) + DNA-2-7_DR        DNA/CMC-EnSpm            10   1629     (0) 1037080  
  1277   17.4  9.8  0.0  chr16             20375299 20375562 (34890922) C DNA-1-7_DR        DNA/PIF-Harbinger    (1148)    290       1 1037076  
  1829    9.9  7.3  1.4  chr16             20375582 20375908 (34890576) C hAT-N177B_DR      DNA/hAT-Tip100        (614)    350       5 1037074  
   660   10.0  0.0  0.0  chr16             20376030 20376139 (34890345) + (CAAT)n           Simple_repeat             2    111     (0) 1037081  
  4184   14.2  5.2  2.2  chr16             20376159 20376905 (34889579) + TDR13             DNA                       4    772     (0) 1037082  
   273   15.2  0.0  0.0  chr16             20377187 20377245 (34889239) C Polinton-4N1_DR   DNA/Maverick         (5611)   4825    4767 1037083  
   255   19.7  0.0  0.0  chr16             20377190 20377255 (34889229) + HATN11B_DR        DNA/hAT                 421    486   (204) 1037084 *
   239   19.1  0.0  0.0  chr16             20377198 20377265 (34889219) + Helitron-2_DR     RC/Helitron            6051   6118 (21294) 1037085 *
   207   26.0  0.9  4.6  chr16             20377202 20377314 (34889170) C DIRS-8B_DR        LTR/Ngaro            (2403)   4910    4802 1037086 *
   209   26.3  0.9  5.8  chr16             20377256 20377297 (34889187) C Gypsy118-LTR_DR   LTR/Gypsy             (529)    503     401 1037087  
   244   22.4  0.0  7.8  chr16             20377599 20377695 (34888789) + Helitron-4_DR     RC/Helitron           29742  29831  (2037) 1037088 *
   293    7.8  0.0  0.0  chr16             20377658 20377734 (34888750) + (TAA)n            Simple_repeat             2     78     (0) 1037089  
   213   37.1  0.0  0.0  chr16             20377924 20378020 (34888464) + LTR-11_DR-LTR     LTR                      15    111    (82) 1037090  
   383   18.1  3.6  1.2  chr16             20378278 20378302 (34888182) C DNA7-N2_DR        DNA/hAT-hAT6          (290)   1724    1698 1037091  
  2548   10.2  0.3  0.8  chr16             20378303 20378667 (34887817) + SINE2-3_DR        SINE/tRNA-V-RTE           4    366     (2) 1037092  
  1305   23.4  9.6  7.2  chr16             20378311 20378864 (34887620) C DNA8-23_DR        DNA                  (4471)   2268    1703 1037093 *
   642   25.0  0.7  0.0  chr16             20379025 20379172 (34887312) + Harbinger-N27_DR  DNA/PIF-Harbinger?       31    179    (41) 1037094  
  3221   17.7  8.8 10.4  chr16             20379177 20380448 (34886036) + DNA-1-7_DR        DNA/PIF-Harbinger        45   1297   (141) 1037095  
  3695   11.9  0.3  1.3  chr16             20380462 20381080 (34885404) + DNA4-1B_DR        DNA/Sola-2                2    614     (0) 1037096  
   903   18.8  0.7  0.0  chr16             20381084 20381237 (34885247) + DNA-1-7_DR        DNA/PIF-Harbinger      1284   1438     (0) 1037097  
   221   18.8  0.0  2.1  chr16             20381198 20381246 (34885238) + CryptonV-N2_DR    DNA/Crypton-V         11951  11998  (4640) 1037098 *
   214   16.4  0.0  4.1  chr16             20381485 20381535 (34884949) C TE-X-6_DR         DNA/Crypton-A         (716)    838     790 1037099  
  3430   12.3 17.0  2.0  chr16             20381624 20382286 (34884198) C TDR13             DNA                     (0)    772      12 1037100  
  2291   12.4 16.8  3.3  chr16             20382363 20382868 (34883616) C L2-46_DR          LINE/L2                 (2)   2515    1956 1037101  
   222   10.5  3.8 15.5  chr16             20382907 20382985 (34883499) C hAT-N138_DR       DNA/hAT-Ac            (941)    645     575 1037102  
   215   18.4  0.0  0.0  chr16             20383010 20383047 (34883437) C hAT-N138B_DR      DNA/hAT-Ac            (864)    585     548 1037103  
   246   28.0  7.4  0.9  chr16             20383089 20383196 (34883288) C Harbinger-N27_DR  DNA/PIF-Harbinger?    (104)    116       2 1037104  
   901   15.6 19.7  1.6  chr16             20383615 20383934 (34882550) + DNA-N15_DR        DNA                      28    404     (1) 1037105  
   613   12.3 19.9  1.1  chr16             20384289 20384444 (34882040) + hAT-N122_DR       DNA/hAT-Ac                1    185   (392) 1037106  
   201    7.0  7.0  0.0  chr16             20384606 20384648 (34881836) C DIRS-N6_DR        LTR                   (684)    503     458 1037107  
  3135   13.0 22.3  2.8  chr16             20384650 20385394 (34881090) C Harbinger-4N1_DR  DNA/PIF-Harbinger     (135)    886       1 1037108  
   575   18.6 31.7  0.5  chr16             20385424 20385726 (34880758) C TDR7              DNA                   (118)    423      27 1037109  
  1165   14.2  1.1  0.0  chr16             20385832 20386005 (34880479) + SINE3-1           SINE/5S-Deu-L2          218    393   (197) 1037110  
  3153   13.9  8.8  0.6  chr16             20386006 20386618 (34879866) + DNA-1-11_DR       DNA                       1    663    (61) 1037111  
  2269   15.4  0.0  7.7  chr16             20386619 20387067 (34879417) C Harbinger-4N1C_DR DNA/PIF-Harbinger       (0)   1206     790 1037112  
  1723   17.5  1.4 11.1  chr16             20386997 20387067 (34879417) C DNA9-3_DR         DNA/MULE-MuDR?       (9648)   1731    1700 1037113 *
  2607    6.9  0.0  3.9  chr16             20387068 20387442 (34879042) + HE2_DR            SINE/tRNA-V-RTE           3    363     (0) 1037114  
   589   20.1  3.2 10.2  chr16             20387278 20387465 (34879019) + DNA2-16_DR        DNA                    7025   7200 (10851) 1037115 *
   972   11.1  1.2  3.9  chr16             20387309 20387468 (34879016) C DNA9-6_DR         DNA                  (3290)   4594    4439 1037116 *
  2744    7.1  1.3  0.2  chr16             20387436 20387829 (34878655) C Harbinger-4N1C_DR DNA/PIF-Harbinger     (399)    807     410 1037112  
   309   19.1  0.0  0.0  chr16             20387836 20387882 (34878602) C Harbinger-4N1C_DR DNA/PIF-Harbinger    (1159)     47       1 1037112 *
   353   21.0  0.0  6.6  chr16             20387851 20387874 (34878610) C DNA-8-22_DR       DNA/hAT-Ac            (794)    640     553 1037117  
   388   13.0  2.9  1.4  chr16             20387875 20387944 (34878540) + DNA-1-11_DR       DNA                     654    724     (0) 1037118  
   290   22.3 10.3  2.9  chr16             20387945 20387976 (34878508) + Kolobok-4N1_DR    DNA/Kolobok-T2         1455   1493   (176) 1037119 *
  1411    8.5  0.5  1.0  chr16             20387942 20388143 (34878341) + SINE3-1           SINE/5S-Deu-L2          390    590     (0) 1037120  
   460   17.4 10.6  3.7  chr16             20388146 20388324 (34878160) + hAT-N122_DR       DNA/hAT-Ac              387    577     (0) 1037121  
  3187    8.5  0.4  4.7  chr16             20388969 20389475 (34877009) C Mariner-N38_DR    DNA/TcMar-Tc1           (0)    547      62 1037122  
  1283   12.8  0.1 50.9  chr16             20389054 20389475 (34877009) C hAT-N145_DR       DNA/hAT-Ac            (285)   1306     857 1037123 *
  1744    6.5  0.0  3.6  chr16             20389476 20389732 (34876752) C TDR17             DNA/Sola-1              (0)    248       1 1037124  
   444    2.9  5.9  0.0  chr16             20389738 20389805 (34876679) + Merlin-1_DR       DNA/Merlin             2114   2185  (8342) 1037125  
   244    5.7  5.7  0.0  chr16             20389799 20389833 (34876651) C Kolobok-N3_DR     DNA/Kolobok-T2?        (65)    305     269 1037126 *
   417    7.3  3.4  7.1  chr16             20389806 20389820 (34876664) + EnSpm-N13_DR      DNA/CMC-EnSpm          8113   8192 (13957) 1037127  
   871   15.2  2.4  0.6  chr16             20389865 20390029 (34876455) C Kolobok-N3_DR     DNA/Kolobok-T2?       (202)    168       1 1037126  
   249   23.6  4.7  4.7  chr16             20390599 20390727 (34875757) C Gypsy134-LTR_DR   LTR/Gypsy              (18)   1183    1055 1037128 *
   469    6.3  0.7  3.7  chr16             20390649 20390781 (34875703) C Polinton-4N1_DR   DNA/Maverick         (5625)   4811    4702 1037129  
   217   26.1  4.4  3.7  chr16             20390930 20391064 (34875420) C hAT-N54B_DR       DNA/hAT-Ac             (48)    446     311 1037130  
  2545   11.4 22.4  1.1  chr16             20391283 20391812 (34874672) + TDR13             DNA                     131    772     (0) 1037131  
   994   14.5  3.9  5.5  chr16             20391813 20392016 (34874468) + Kolobok-N14B_DR   DNA/Kolobok-T2?        1911   2111     (0) 1037132  
   778   11.9  0.8  0.8  chr16             20392035 20392161 (34874323) C ANGEL             DNA/Kolobok           (182)    127       1 1037133  
   410   21.4  2.8  9.6  chr16             20392162 20392178 (34874306) + EnSpm-8_DR        DNA/CMC-EnSpm          7837   7971  (1470) 1037134  
   220   33.1  7.1  0.0  chr16             20392281 20392407 (34874077) C Harbinger-N31B_DR DNA/PIF-Harbinger     (294)    387     252 1037135  
   354   20.0 17.0  0.0  chr16             20392653 20392665 (34873819) C hAT-N58D_DR       DNA/hAT-Ac            (630)    791     680 1037136  
   367   15.8 19.5  0.0  chr16             20392666 20392747 (34873737) + Harbinger-N18_DR  DNA/PIF-Harbinger?        4    101   (742) 1037137  
   452   19.7  0.0  0.0  chr16             20392748 20392818 (34873666) + TDR13B2           DNA                       1     71   (708) 1037138  
  1478    6.0  0.5  0.0  chr16             20392819 20393003 (34873481) C hAT-N158_DR       DNA/hAT-Ac              (0)    563     378 1037139  
   299   14.0  0.0  0.0  chr16             20393031 20393080 (34873404) C EnSpm-N10_DR      DNA/CMC-EnSpm         (699)   8609    8560 1037140 *
   362   19.3  0.0  0.0  chr16             20393042 20393098 (34873386) C hAT-N159_DR       DNA/hAT-Ac            (300)   1522    1466 1037141  
   211   19.7  0.0  3.3  chr16             20393047 20393109 (34873375) + Merlin-1_DR       DNA/Merlin             7474   7534  (2993) 1037142 *
   716   19.2  0.0  4.3  chr16             20393074 20393242 (34873242) + Harbinger-N18_DR  DNA/PIF-Harbinger?      342    503   (340) 1037143  
   293   23.3  0.0  2.6  chr16             20393110 20393144 (34873340) + Zisupton-7_DR     DNA/Zisupton            918    981 (16101) 1037144 *
  3732    8.6  0.2  2.1  chr16             20393284 20393808 (34872676) C SINE3-1           SINE/5S-Deu-L2         (74)    516       2 1037145  
   639   19.1  1.4  0.7  chr16             20393809 20393951 (34872533) + Harbinger-N18_DR  DNA/PIF-Harbinger?      494    637   (206) 1037146  
   548    3.6 38.6  1.0  chr16             20393952 20394057 (34872427) C TDR2              DNA/TcMar-Tc1           (0)    937     792 1037147  
  3742    8.7  1.2  0.6  chr16             20394062 20394579 (34871905) C TDR2              DNA/TcMar-Tc1         (416)    521       1 1037147  
  1152   18.0  0.9  0.0  chr16             20394580 20394785 (34871699) + Harbinger-N18_DR  DNA/PIF-Harbinger?      636    843     (0) 1037148  
  2368   12.0 13.3  0.0  chr16             20394886 20395267 (34871217) + DNA-X-2B_DR       DNA                       7    439     (0) 1037149  
   303    6.8 11.4  0.0  chr16             20395280 20395323 (34871161) + Tc1-5_DR          DNA/TcMar-Tc1           450    498   (736) 1037150 *
  2711   17.4  4.0 11.4  chr16             20395319 20395554 (34870930) + ENSPM-6_DR        DNA/CMC-EnSpm         27206  27999  (4617) 1037151  
  3479   11.2  3.3  5.5  chr16             20395555 20396199 (34870285) C DNA-1-7_DR        DNA/PIF-Harbinger     (805)    633       3 1037152  
   244    5.6  0.0  0.0  chr16             20396221 20396256 (34870228) C CryptonV-N2_DR    DNA/Crypton-V        (3772)  12866   12831 1037153  
   224   15.8  5.3  0.0  chr16             20396230 20396286 (34870198) + DNA6-6_DR         DNA                    3144   3203  (8078) 1037154 *
  1006   15.2  6.9  0.4  chr16             20397120 20397350 (34869134) C TDR6              DNA                     (2)    248       3 1037155  
   362   21.9  4.0  4.6  chr16             20397576 20397768 (34868716) C Helitron-N5B_DR   RC/Helitron            (10)   1637    1574 1037156  
   373    4.2  0.0  0.0  chr16             20397855 20397972 (34868512) + (TTTAA)n          Simple_repeat             1    118     (0) 1037157  
  2519   10.0  3.8  1.7  chr16             20398058 20398452 (34868032) + Mariner-N23_DRe   DNA/TcMar-ISRm11        472    874   (157) 1037158  
  1832   12.6 22.9  3.6  chr16             20398546 20398990 (34867494) + DNA-1-7_DR        DNA/PIF-Harbinger         3    530   (908) 1037159  
  1066   16.2 11.9  1.0  chr16             20398967 20399062 (34867422) C DNA6-6_DR         DNA                  (3980)   7301    7006 1037160 *
  1163    6.4  9.4  0.0  chr16             20399063 20399233 (34867251) + SINE2-3_DR        SINE/tRNA-V-RTE           1    187   (181) 1037161  
   603   19.0  9.0  1.3  chr16             20399110 20399253 (34867231) + Helitron-2_DR     RC/Helitron           23453  23607  (3805) 1037162 *
  3296    8.4  0.0  0.5  chr16             20399235 20399678 (34866806) + hAT-N189_DR       DNA/hAT-Tip100          252    693   (178) 1037163  
  1464    7.2  7.4  2.9  chr16             20399734 20399962 (34866522) + TDR20             DNA/Merlin                1    239     (0) 1037164  
   332   23.2  2.4  2.4  chr16             20400272 20400355 (34866129) + hAT-N104_DR       DNA/hAT-Tip100            1     84   (446) 1037165  
  3758   11.0  7.5  2.2  chr16             20401277 20401953 (34864531) + Mariner-N23_DRe   DNA/TcMar-ISRm11        318   1029     (2) 1037166  
   389    0.0  0.0  0.0  chr16             20402350 20402438 (34864046) + (TATAA)n          Simple_repeat             3     91     (0) 1037167  
   243   23.3  1.0 11.4  chr16             20402522 20402559 (34863925) + Zisupton-6_DR     DNA/Zisupton           9312   9387 (12729) 1037168  
   370   22.9  0.0  3.8  chr16             20402560 20402668 (34863816) + HAT1_DR           DNA/hAT-Ac              543    647  (2645) 1037169 *
  1214   15.7  0.0  0.0  chr16             20402598 20402691 (34863793) + (CAGA)n           Simple_repeat             1    299     (0) 1037170  
   243   23.3  1.0 11.4  chr16             20402669 20402715 (34863769) + Zisupton-6_DR     DNA/Zisupton           9388   9487 (12629) 1037168 *
   204   27.6  5.4  2.9  chr16             20402692 20402896 (34863588) + HAT1_DR           DNA/hAT-Ac              451    660  (2632) 1037171 *
   346   39.8  2.3  1.7  chr16             20402771 20402944 (34863540) + (CGGA)n           Simple_repeat             3    177     (0) 1037172  
  1286   14.6  1.8  0.4  chr16             20403345 20403571 (34862913) C ANGEL             DNA/Kolobok            (15)    294      65 1037173  
   403   27.1  3.1 22.0  chr16             20403353 20403571 (34862913) C ENSPM-6_DR        DNA/CMC-EnSpm       (24586)   8030    7867 1037174 *
  1627    2.6  1.1  0.0  chr16             20403572 20403762 (34862722) C TDR3              DNA/hAT-Charlie         (0)    193       1 1037175  
   238   28.9  1.3  1.3  chr16             20403695 20403771 (34862713) + DNA6-10_DR        DNA                    2745   2821  (3885) 1037176 *
   988   16.1  2.2  2.7  chr16             20403788 20403972 (34862512) C Harbinger-N13_DR  DNA/PIF-Harbinger       (1)    323     140 1037177  
  3430   21.0  9.8  1.3  chr16             20403977 20404894 (34861590) C DNA8-18_DR        DNA                     (0)   1133     139 1037178  
   366   17.7  1.6  0.0  chr16             20404923 20404984 (34861500) C Harbinger-N13_DR  DNA/PIF-Harbinger     (233)     91      29 1037177 *
  2878   10.5  0.6  0.2  chr16             20404975 20405440 (34861044) + Mariner-N38_DR    DNA/TcMar-Tc1            79    546     (1) 1037179  
  1828   20.0  8.7 19.1  chr16             20405441 20405713 (34860771) + DNA8-17_DR        DNA/hAT-Tip100         1104   1668   (145) 1037180  
  2323    5.7  4.1 10.1  chr16             20405714 20406102 (34860382) + SINE2-3_DR        SINE/tRNA-V-RTE           1    368     (0) 1037181  
   521   20.0  1.6  1.6  chr16             20406020 20406146 (34860338) + DNA2-16_DR        DNA                    8164   8290  (9761) 1037182 *
  2892    9.5  2.1  3.9  chr16             20406096 20406567 (34859917) + hAT-N129_DR       DNA/hAT-Ac              301    764     (0) 1037183  
   257   17.6 14.7  0.0  chr16             20406592 20406659 (34859825) + TC1DR3            DNA/TcMar-Tc1            57    134  (1091) 1037184  
   359   15.2  0.0  0.0  chr16             20406725 20406783 (34859701) + Zisupton-6_DR     DNA/Zisupton           2859   2917 (19199) 1037185  
  1095   15.7 24.1  1.0  chr16             20406784 20407064 (34859420) C LOOPERN7_DR       DNA/Kolobok-T2          (3)   1287     942 1037186  
  1486   17.8  4.2  3.1  chr16             20407071 20407423 (34859061) + Copia-11_DR-LTR   LTR/Gypsy?                1    357   (114) 1037187  
   205   24.5  8.9  6.6  chr16             20407281 20407459 (34859025) + Gypsy172-LTR_Dr   LTR/Gypsy               175    357    (34) 1037188 *
  3163   12.5 13.4  0.6  chr16             20407462 20408058 (34858426) C LOOPERN7_DR       DNA/Kolobok-T2        (364)    926     254 1037186  
   809   19.7  6.6  0.0  chr16             20407943 20408125 (34858359) + Kolobok-N7_DR     DNA/Kolobok-T2          601    795   (381) 1037189 *
  1213   19.2  0.7  4.7  chr16             20408002 20408291 (34858193) C Academ-N1_DRe     DNA/Academ-1         (2675)   1353    1075 1037190  
   323    7.1  0.0  0.0  chr16             20408260 20408301 (34858183) C EnSpm-10_DR       DNA/CMC-EnSpm        (5834)    471     430 1037191 *
   659   12.6 18.6  1.3  chr16             20408297 20408421 (34858063) C LOOPERN7_DR       DNA/Kolobok-T2       (1048)    242      96 1037186  
  3526   14.2 17.5  4.1  chr16             20408422 20409316 (34857168) C LOOPERN3_DR       DNA/Kolobok-T2          (0)   1011       1 1037192  
   899   17.9 19.9  0.9  chr16             20409447 20409733 (34856751) C TDR24             DNA                   (102)    342       2 1037193  
   795   21.3  8.8  0.5  chr16             20409763 20409955 (34856529) + TC1DR3            DNA/TcMar-Tc1           215    423   (802) 1037194  
   200   16.7  4.8  0.0  chr16             20410137 20410178 (34856306) + Helitron-4_DR     RC/Helitron           27044  27087  (4781) 1037195  
   614    8.2 16.3  0.7  chr16             20410330 20410452 (34856032) C CryptonV-N4_DR    DNA/Crypton-V        (8392)   5101    4960 1037196 *
  2402    7.2 16.7  1.4  chr16             20410347 20410766 (34855718) + Mariner-N38_DR    DNA/TcMar-Tc1            30    512    (35) 1037197  
   912   15.0  7.4  3.6  chr16             20410575 20410789 (34855695) + hAT-N202_DR       DNA/hAT-Tip100          296    518  (1367) 1037198 *
   468   19.8  3.9  0.5  chr16             20410973 20411109 (34855375) C hAT-N129_DR       DNA/hAT-Ac            (325)    439     177 1037199  
   270   23.8  0.0  0.0  chr16             20411136 20411198 (34855286) C hAT-N142_DR       DNA/hAT?              (217)   1219    1157 1037200  
  2044   18.3 18.2  2.4  chr16             20411245 20411776 (34854708) C DIRS-1-LTR_DR     LTR/Ngaro               (2)    620       7 1037201  
  3498   10.3  8.4  1.5  chr16             20411831 20412460 (34854024) + DNA-5-9_DR        DNA/hAT-Tip100            1    673     (0) 1037202  
   262   13.2  0.0  0.0  chr16             20412540 20412577 (34853907) C DNA8-26_DR        DNA                  (2596)   1934    1897 1037203  
   387   16.3 10.8  1.0  chr16             20412586 20412678 (34853806) + TC1DR3            DNA/TcMar-Tc1          1124   1225     (0) 1037204  
   241   17.9 10.3  6.3  chr16             20413144 20413250 (34853234) + DNAX-15_DR        DNA                      47    157   (610) 1037205 *
   275    4.6 35.3  3.4  chr16             20413237 20413304 (34853180) C Kolobok-N8_DRe    DNA/Kolobok-T2          (0)    895     807 1037206  
   213   10.6 37.3  1.1  chr16             20413263 20413288 (34853196) + CryptonV-N5_DR    DNA/Crypton-V         18782  18849  (5688) 1037207 *
   361    6.4  0.0  0.0  chr16             20413288 20413334 (34853150) C Kolobok-N8_DRe    DNA/Kolobok-T2        (620)    275     229 1037208 *
  1164   12.0  1.9  9.0  chr16             20413327 20413582 (34852902) C Copia-11B_DR-LTR  LTR/Gypsy?             (93)    352     123 1037209  
   204   14.5 16.1  1.6  chr16             20413606 20413661 (34852823) + EnSpm-N14_DR      DNA/CMC-EnSpm          3529   3592   (988) 1037210  
  2066   17.6  3.5  1.1  chr16             20413873 20414297 (34852187) + TDR8D             DNA                       1    435   (244) 1037211  
   650   19.1  2.3  0.0  chr16             20414275 20414405 (34852079) + DNA6-6_DR         DNA                    7863   7996  (3285) 1037212 *
  2226   11.4  5.3  0.8  chr16             20414291 20414651 (34851833) + hAT-N137_DR       DNA/hAT-Ac             2329   2705   (866) 1037213  
   518   16.5  7.3  0.0  chr16             20414565 20414673 (34851811) + EnSpm-N11_DR      DNA/CMC-EnSpm          3710   3826  (1527) 1037214 *
   820   12.4  1.6  0.0  chr16             20414650 20414770 (34851714) + TDR8D             DNA                     421    543   (136) 1037215  
   358   15.2  4.5  0.0  chr16             20414769 20414834 (34851650) + Mariner-19_DR     DNA/TcMar-Tc1            71    139  (1088) 1037216 *
  1516   12.9  9.5  2.0  chr16             20414842 20415126 (34851358) C MuDR-N2_DR        DNA/MULE-MuDR           (0)    323      18 1037217  
  3506   11.7  6.7  5.1  chr16             20415166 20415840 (34850644) + hAT-N138B_DR      DNA/hAT-Ac                1    685   (764) 1037218  
  1678   17.1  5.9  8.3  chr16             20415869 20416309 (34850175) C DNA-8-11B_DR      DNA/hAT-Blackjack       (0)   1220     790 1037219  
  2810   15.2 12.6  2.6  chr16             20416346 20416907 (34849577) C Harbinger-N12_DR  DNA/PIF-Harbinger      (85)    617       1 1037220  
  1545   18.0  4.2  3.9  chr16             20416908 20417065 (34849419) + Helitron-2_DR     RC/Helitron           11691  11849 (15563) 1037221  
   506   14.3  0.0  3.1  chr16             20416976 20417076 (34849408) C hAT-2n1_DR        DNA/hAT-Charlie       (160)   1050     953 1037222 *
   863   13.4  0.8  0.0  chr16             20417075 20417201 (34849283) + DNA-1-7_DR        DNA/PIF-Harbinger      1311   1438     (0) 1037223  
   454   12.3  1.7  2.6  chr16             20417077 20417092 (34849392) + DNA9-3_DR         DNA/MULE-MuDR?         9530   9645  (1734) 1037224 *
   410   16.6  7.1  4.3  chr16             20417201 20417313 (34849171) + Mariner-19_DR     DNA/TcMar-Tc1           416    531   (696) 1037225  
   237   12.0  0.0  7.1  chr16             20417314 20417358 (34849126) C hAT-N66B_DR       DNA/hAT-Charlie         (4)    191     150 1037226  
   453   11.3  0.0  0.0  chr16             20417363 20417424 (34849060) C hAT-N66B_DR       DNA/hAT-Charlie       (133)     62       1 1037226  
   261   16.3  0.0  0.0  chr16             20417425 20417462 (34849022) + Mariner-19_DR     DNA/TcMar-Tc1           522    559   (668) 1037227  
   403    5.8  0.0  0.0  chr16             20417466 20417517 (34848967) C hAT-N38_DR        DNA/hAT-hAT6            (0)   1029     978 1037228  
   346   20.0  0.0  0.0  chr16             20417520 20417599 (34848885) + DNAX-15_DR        DNA                     684    763     (4) 1037229  
   228   26.3  0.0  8.0  chr16             20417600 20417611 (34848873) C hAT-N185B_DR      DNA/hAT?              (779)    574     490 1037230  
   264   21.8  5.9  8.4  chr16             20418520 20418739 (34847745) + CryptonV-N3_DR    DNA/Crypton-V         16315  16529  (4134) 1037231 *
   452   18.0 10.1 10.6  chr16             20418577 20418775 (34847709) C TE-X-24_DR        Unknown                 (0)   1500    1303 1037232  
   852    8.3  6.1  0.0  chr16             20418784 20418915 (34847569) C DNA15TA1_DR       DNA/CMC-EnSpm         (178)    264     125 1037233  
   204   20.8  5.3  5.3  chr16             20418876 20418951 (34847533) C DNA-2-28_DR       DNA/TcMar?             (67)    320     245 1037234 *
   249    8.4  1.4  0.0  chr16             20419035 20419061 (34847423) + Merlin-1_DR       DNA/Merlin             8064   8135  (2392) 1037235  
   305    4.5  0.0  0.0  chr16             20419062 20419105 (34847379) C hAT-2n1_DR        DNA/hAT-Charlie       (187)   1023     982 1037222 *
  1442   17.3  2.3  4.6  chr16             20419068 20419208 (34847276) C EnSpm-N13_DR      DNA/CMC-EnSpm       (13872)   8277    7888 1037236  
  1758    5.5  1.2  1.6  chr16             20419209 20419466 (34847018) + Mariner-N38_DR    DNA/TcMar-Tc1            29    285   (262) 1037237  
   891   21.6 21.4  2.2  chr16             20419611 20419960 (34846524) + MuDR-1_DR         DNA/MULE-NOF?          5915   6330  (1083) 1037238 *
   897    7.8  0.0  0.0  chr16             20419943 20420070 (34846414) C DNA15TA1_DR       DNA/CMC-EnSpm         (314)    128       1 1037239  
  7519    0.9  5.2  0.0  chr16             20420078 20420948 (34845536) C hAT-N68_DR        DNA/hAT-Ac              (0)   3032    2117 1037240  
  2105   17.9 26.6  7.5  chr16             20420292 20421522 (34844962) C DNA-TA-4_DR       DNA/TcMar            (1368)   8427    6978 1037241 *
 16346    1.0  0.3  0.1  chr16             20420957 20422829 (34843655) C hAT-N68_DR        DNA/hAT-Ac           (1156)   1876       1 1037240  
   581   11.1  0.0  0.0  chr16             20422759 20422839 (34843645) + DNA6-1_DR         DNA/hAT-hAT5            779    859   (290) 1037242 *
   221   27.5  0.0  0.0  chr16             20422827 20422891 (34843593) + DNA-8-31_DR       DNA/hAT-Ac              284    348    (77) 1037243 *
   982   17.5 11.6  3.6  chr16             20422892 20423175 (34843309) C ANGEL             DNA/Kolobok             (3)    306       1 1037244  
   247   19.2  1.4  5.8  chr16             20423312 20423383 (34843101) C Kolobok-N10B_DR   DNA/Kolobok             (0)    271     203 1037245  
   391   16.5  6.3  0.0  chr16             20423480 20423558 (34842926) + DNA6-6_DR         DNA                    4159   4242  (7039) 1037246  
   207   11.8  0.0  2.9  chr16             20423545 20423579 (34842905) C Gypsy145-LTR_DR   LTR/Gypsy              (48)    263     230 1037247 *
  2964    6.9  4.0  0.0  chr16             20423549 20423953 (34842531) C Copia-17_DR-LTR   LTR/Gypsy?             (64)    423       3 1037248  
   594   20.2  4.9  6.0  chr16             20423954 20424094 (34842390) C CryptonV-N4_DR    DNA/Crypton-V        (5692)   7801    7663 1037249 *
  2007   10.7  4.8  1.2  chr16             20423935 20424246 (34842238) + SINE2-4_DR        SINE/tRNA-V-RTE          45    367     (4) 1037250  
   656   16.6  4.6  1.3  chr16             20424116 20424268 (34842216) C Polinton-1N1_DR   DNA/Maverick        (14151)   1318    1161 1037251 *
  1301   10.7  5.6  0.0  chr16             20425259 20425455 (34841029) C L2-5_DRe          LINE/L2                 (9)   2218    2011 1037252  
   205   16.1  0.0 10.1  chr16             20426459 20426534 (34839950) C Zisupton-6_DR     DNA/Zisupton         (8658)  13458   13390 1037253 *
  2672   10.4  0.0  0.6  chr16             20426475 20426842 (34839642) C DNA8-17_DR        DNA/hAT-Tip100        (145)   1668    1303 1037254  
   478   30.3  4.6  0.0  chr16             20427015 20427166 (34839318) + DNA-1-7_DR        DNA/PIF-Harbinger         4    162  (1276) 1037255 *
  1324   16.2 18.0  1.5  chr16             20427129 20427449 (34839035) C TDR13             DNA                     (5)    758     403 1037256  
   939   24.0  0.0  0.0  chr16             20427430 20427612 (34838872) C TDR13C            DNA                   (496)    184       2 1037257 *
   868   17.1 17.9  0.8  chr16             20427620 20427826 (34838658) + Harbinger-8N2_DR  DNA/PIF-Harbinger         1    242   (306) 1037258  
  6066   22.6  5.6  2.1  chr16             20427835 20429458 (34837026) + DIRS-5_DR         LTR/Ngaro                 1   1676  (5219) 1037259  
  1852    9.0  0.4  0.0  chr16             20429457 20429712 (34836772) C TDR4              DNA                    (44)    257       1 1037260 *
   259   11.8  0.0  0.0  chr16             20429669 20429719 (34836765) + Helitron-2_DR     RC/Helitron           11383  11433 (15979) 1037261 *
  2857   14.6  7.4  0.7  chr16             20429717 20430242 (34836242) + DIRS-5_DR         LTR/Ngaro              1664   2224  (4671) 1037259  
  1361   17.2  3.9  4.5  chr16             20430236 20430662 (34835822) + DIRS-7_DR         LTR/Ngaro              4145   4393  (1000) 1037262 *
   305   19.3  1.8  0.0  chr16             20430675 20430731 (34835753) C DNA-AT-1_DR       DNA                   (334)     58       1 1037263  
  1477   17.6 13.2  2.2  chr16             20430844 20431215 (34835269) + HarbingerN6B_DR   DNA/PIF-Harbinger         2    413   (309) 1037264  
  3441   10.4 29.9  0.0  chr16             20431216 20431928 (34834556) + DNA-8-3_DR        DNA/P                     1    926   (237) 1037265  
  1617   16.9  2.5  5.9  chr16             20431919 20431957 (34834527) C DNA6-1B_DR        DNA/hAT-hAT5          (322)    514     222 1037266 *
  2171   11.8  2.2  0.0  chr16             20431958 20432278 (34834206) + Harbinger-N10_DR  DNA/PIF-Harbinger         1    328     (0) 1037267  
   764   11.2 31.9  0.0  chr16             20432279 20432436 (34834048) + DNA-8-3_DR        DNA/P                   955   1163     (0) 1037268  
  1641   16.9  2.0  1.0  chr16             20432439 20432742 (34833742) + HarbingerN6B_DR   DNA/PIF-Harbinger       408    714     (8) 1037269  
  3281    9.0  0.6  7.5  chr16             20433015 20433544 (34832940) + Rex1-43_DRe       LINE/Rex-Babar          380    875    (23) 1037270  
  2004   10.9  0.7  2.4  chr16             20433558 20433857 (34832627) C SINE2-3B_DR       SINE/tRNA-V             (5)    346      52 1037271  
  1791   16.3  3.0  8.5  chr16             20433690 20434124 (34832360) + DNA8-23_DR        DNA                    1856   2268  (4471) 1037272 *
  2016   10.6  0.0  4.0  chr16             20433821 20434135 (34832349) C SINE2-3_DR        SINE/tRNA-V-RTE        (65)    303       1 1037273  
  1574   21.2  1.0  8.3  chr16             20434136 20434267 (34832217) C DNA9-3_DR         DNA/MULE-MuDR?       (1772)   9607    9504 1037274  
   363   11.8  2.8  4.3  chr16             20434266 20434336 (34832148) + SAT-26_DR         Satellite              1806   1875  (2008) 1037275 *
  6076   11.1  6.1  1.0  chr16             20434316 20435344 (34831140) + DNA-AT-2_DR       DNA                     361   1441     (0) 1037276  
   264   18.8  2.9  0.0  chr16             20435345 20435407 (34831077) + hAT-N91_DR        DNA/hAT-Ac              289    353     (2) 1037277  
   556   16.2  0.0  2.9  chr16             20435722 20435829 (34830655) C DNA2-7_DR         DNA                  (4919)   4731    4627 1037278 *
   867    4.5  0.9  0.9  chr16             20435734 20435846 (34830638) + DNA9-6_DR         DNA                    4498   4610  (3274) 1037279  
   443    1.6  0.0  0.0  chr16             20435831 20435951 (34830533) + (TTATA)n          Simple_repeat             4    124     (0) 1037280 *
   680   16.6  1.5  2.2  chr16             20435847 20435869 (34830615) C DNA7-N1_DR        DNA/Zisupton         (5631)   4786    4652 1037281  
   342   19.7  0.0  0.0  chr16             20436028 20436093 (34830391) + EnSpm-N10_DR      DNA/CMC-EnSpm          6146   6211  (3097) 1037282 *
   363   12.7  0.0  0.0  chr16             20436039 20436093 (34830391) + TDR19             DNA/hAT-Charlie         142    196   (209) 1037283  
   348   19.1  0.0  9.5  chr16             20436094 20436119 (34830365) + hAT-N154_DR       DNA/hAT-Tip100          285    358  (1037) 1037284  
  1213   12.0  0.4  8.2  chr16             20436876 20437103 (34829381) C LOOPERN3B_DR      DNA/Kolobok-T2          (0)   1049     839 1037285  
  2272   16.8 29.6  0.5  chr16             20437104 20437695 (34828789) + DNA-1-3B_DR       DNA/PIF-Harbinger         1    763     (0) 1037286  
  2397   13.7  6.0  7.4  chr16             20437696 20438214 (34828270) C LOOPERN3B_DR      DNA/Kolobok-T2        (210)    839     328 1037285  
  1338   13.2  2.3  0.0  chr16             20438218 20438437 (34828047) + DIRS-7_DR         LTR/Ngaro              5157   5381    (12) 1037287  
   891    4.3  0.9  0.0  chr16             20438548 20438662 (34827822) + L1-133_DR         LINE/L1                 475    590   (397) 1037288  
   881    4.9  0.0  1.6  chr16             20438663 20438787 (34827697) C HE2_DR            SINE/tRNA-V-RTE       (239)    124       2 1037289  
   307   22.7  2.5 14.2  chr16             20438788 20438839 (34827645) + EnSpm-N11_DR      DNA/CMC-EnSpm          2971   3010  (2343) 1037290 *
   568   18.7  2.9  8.3  chr16             20438788 20438802 (34827682) C DNA8-17_DR        DNA/hAT-Tip100        (384)   1429    1297 1037291  
   557   16.5  5.1  1.6  chr16             20438944 20439060 (34827424) C hAT-N154_DR       DNA/hAT-Tip100       (1033)    362     242 1037292  
   365   21.9  4.6  3.6  chr16             20438970 20439060 (34827424) + DNA2-16_DR        DNA                   13840  13931  (4120) 1037293 *
   259   15.9  0.0  0.0  chr16             20439061 20439102 (34827382) + Harbinger-N10_DR  DNA/PIF-Harbinger         1     42   (286) 1037294  
   905   14.0  0.0  0.0  chr16             20439103 20439238 (34827246) + HATN11B_DR        DNA/hAT                   1    136   (554) 1037295  
   752   15.2 30.6  1.6  chr16             20439239 20439350 (34827134) + HATN11_DR         DNA/hAT-hobo              1    319   (608) 1037296  
   358   19.2 25.5  0.9  chr16             20439260 20439443 (34827041) + HATN11B_DR        DNA/hAT                 434    662    (28) 1037297 *
   529   15.1  2.1  0.0  chr16             20439355 20439447 (34827037) C DNA-8-23_DR       DNA/hAT               (680)    131      37 1037298  
  1006    8.9 28.9  0.0  chr16             20439456 20439645 (34826839) + Harbinger-N10_DR  DNA/PIF-Harbinger        34    278    (50) 1037299  
   736   14.4  9.3  0.0  chr16             20439641 20439779 (34826705) + DIRS-1E-LTR_DR    LTR/Ngaro               537    688     (2) 1037300 *
   708   14.2  0.1  2.6  chr16             20439780 20439878 (34826606) C hAT-N141_DR       DNA/hAT-Charlie       (313)     92       1 1037301  
   684   16.2  0.0  0.0  chr16             20439781 20439891 (34826593) + hAT-N22B_DR       DNA/hAT-Ac              898   1008   (371) 1037302 *
   819   14.2  9.6  3.8  chr16             20441037 20441300 (34825184) + hAT-N129_DR       DNA/hAT-Ac                1    286   (314) 1037303  
   225   15.3 25.0  2.0  chr16             20441355 20441434 (34825050) + hAT-N129_DR       DNA/hAT-Ac              639    736    (28) 1037304  
   295   20.9  1.3  4.1  chr16             20441743 20441817 (34824667) C hAT-N88_DR        DNA/hAT-Ac            (250)    332     260 1037305  
   325   23.1  1.8  6.6  chr16             20441908 20442018 (34824466) C hAT-N88_DR        DNA/hAT-Ac            (250)    332     227 1037305  
   241   17.9  6.7  6.7  chr16             20442125 20442184 (34824300) C hAT-N164B_DR      DNA/hAT-Tip100          (0)   1589    1530 1037306  
  3748    6.2  1.8  0.0  chr16             20442198 20442696 (34823788) C hAT-N164B_DR      DNA/hAT-Tip100        (208)   1381     874 1037306  
   735    8.4  0.9  0.0  chr16             20442752 20442858 (34823626) + EnSpm-N4_DR       DNA/CMC-EnSpm           103    210     (2) 1037307  
   627   18.8 39.1  4.9  chr16             20443037 20443338 (34823146) C LTR-16_DR-LTR     LTR                   (173)    596     192 1037308  
   730   11.0  9.8  3.6  chr16             20443339 20443470 (34823014) + Kolobok-N5_DR     DNA/Kolobok-T2?           1    140   (345) 1037309  
   301   16.7  0.0  0.0  chr16             20443476 20443529 (34822955) + Kolobok-N5_DR     DNA/Kolobok-T2?         280    333   (152) 1037310  
   203   11.8  0.0  0.0  chr16             20443530 20443557 (34822927) + L2-1B_DR          LINE/L2                3951   3978  (1007) 1037311  
  4684    5.8 20.9  0.0  chr16             20443558 20444249 (34822235) + DNA-1-3_DR        DNA/PIF-Harbinger         1    837     (0) 1037312  
  3298   13.6  5.1  5.7  chr16             20444250 20444982 (34821502) + L2-1B_DR          LINE/L2                 102    716   (292) 1037311  
  1560   24.8  4.9  1.4  chr16             20444579 20445045 (34821439) C DNA8-25_DR        DNA                  (2068)   1899    1417 1037313 *
   285   21.4  2.3 23.9  chr16             20444898 20445069 (34821415) + DNA2-13_DR        DNA                    4030   4171  (1727) 1037314 *
   212   16.3  0.0  0.0  chr16             20445058 20445100 (34821384) + Kolobok-N5_DR     DNA/Kolobok-T2?         443    485     (0) 1037315 *
   333   17.1  7.5  8.9  chr16             20445123 20445282 (34821202) C LTR-16_DR-LTR     LTR                   (598)    171      14 1037308  
   200   12.1  6.1  0.0  chr16             20445615 20445647 (34820837) C EnSpm-4_DR        DNA/CMC-EnSpm        (1511)   7529    7495 1037316  
   231    2.4  7.0  4.5  chr16             20446056 20446098 (34820386) C L2-1_DR           LINE/L2                 (0)   4985    4942 1037317 *
  4736    8.3  6.9  0.3  chr16             20446093 20446776 (34819708) C L2-2_DRe          LINE/L2                 (3)   4235    3507 1037318  
  2895   11.2  0.5  0.0  chr16             20446777 20447193 (34819291) C DNA-8-3_DR        DNA                     (0)   1163     745 1037319  
  9583    4.5  1.4  0.8  chr16             20447194 20448392 (34818092) + Harbinger-4N1C_DR DNA/PIF-Harbinger         1   1206     (0) 1037320  
   357   26.1  3.4  6.3  chr16             20448393 20448419 (34818065) C DNA2-14_DR        DNA                  (2006)   5616    5594 1037321 *
  3395    8.8  1.4  0.4  chr16             20448393 20448885 (34817599) C DNA-8-3_DR        DNA                   (416)    747     250 1037319  
   678   14.4  3.5  7.3  chr16             20448905 20449046 (34817438) C DNA8-10_DR        DNA/hAT-Ac           (1800)   2218    2082 1037322 *
  1040   10.6  3.5  0.2  chr16             20448923 20449087 (34817397) C SINE2-4_DR        SINE/tRNA-V-RTE         (7)    395     219 1037323  
   526    7.9 30.2  4.0  chr16             20449099 20449217 (34817267) C DNA8-12_DR        DNA                   (177)    149       1 1037324  
  4664    8.9  3.9  0.1  chr16             20449297 20449982 (34816502) + hAT-N21B_DR       DNA/hAT-Ac                1    712   (589) 1037325  
  1643    3.7  0.0 11.7  chr16             20449985 20450232 (34816252) C SINE3-1a          SINE/5S-Deu-L2          (0)    570     349 1037326  
  7966    0.7  2.4  0.1  chr16             20450233 20451146 (34815338) + hAT-N165B_DR      DNA/hAT-Ac                1    935   (129) 1037327  
 58012    0.5  0.1  0.3  chr16             20451147 20457745 (34808739) C EnSpmN1_DR        DNA/CMC-EnSpm           (0)   6581       1 1037328  
  1202    0.0  0.0  0.0  chr16             20457746 20457876 (34808608) + hAT-N165B_DR      DNA/hAT-Ac              934   1064     (0) 1037329  
  2917    3.1  0.6  0.8  chr16             20457877 20458233 (34808251) C SINE3-1a          SINE/5S-Deu-L2        (214)    356       1 1037326  
  3581    7.6  2.3  5.2  chr16             20458241 20458851 (34807633) + hAT-N21B_DR       DNA/hAT-Ac              708   1301     (0) 1037330  
  2959   12.4  4.5  4.9  chr16             20458852 20458937 (34807547) + hAT-N21_DR        DNA/hAT-Charlie         720   1413   (433) 1037331  
   448   20.5  6.3  0.0  chr16             20459075 20459201 (34807283) + EnSpm-N27B_DR     DNA/CMC-EnSpm            39    173     (0) 1037332  
  1891   15.4  6.4  1.1  chr16             20459369 20459787 (34806697) + TDR24             DNA                       3    443     (1) 1037333  
  1381   13.8  4.7  1.3  chr16             20459957 20460236 (34806248) C Copia-10B_DR-LTR  LTR/Gypsy?            (160)    307       1 1037334  
   266   24.5  2.1  5.4  chr16             20460334 20460428 (34806056) + DNA6-8B_DR        DNA                    1438   1529  (1143) 1037335 *
   406   16.4  5.9 23.0  chr16             20460345 20460581 (34805903) C DNA-6-N4_DR       DNA                  (1692)   2185    1982 1037336  
   349   18.9  0.0 16.5  chr16             20460758 20460884 (34805600) C DNA-6-N4_DR       DNA                  (1956)   1921    1813 1037336  
   485   18.7 11.1  1.0  chr16             20461032 20461220 (34805264) C DNA-5-8C_DR       DNA/hAT-hAT5            (0)    762     543 1037337 *
   555   14.9 12.9 15.2  chr16             20461207 20461601 (34804883) C L1-75_DR          LINE/L1                 (7)   4438    4052 1037338  
   439   19.8  0.0  0.0  chr16             20461626 20461711 (34804773) C L1-75_DR          LINE/L1               (539)   3906    3821 1037338  
   202   14.7  0.0  2.9  chr16             20461804 20461838 (34804646) C DNA-5-8C_DR       DNA/hAT-hAT5          (350)    341     308 1037337  
  1557    6.0  6.4  0.4  chr16             20461901 20462134 (34804350) + TDR17             DNA/Sola-1                1    248     (0) 1037339  
   705   19.0 10.9  1.9  chr16             20462148 20462340 (34804144) C DNA-5-8B_DR       DNA/hAT-hAT5          (217)    210       1 1037340  
   215   10.2  0.0 12.5  chr16             20462461 20462505 (34803979) C EnSpm-17_DR       DNA/CMC-EnSpm        (6535)   2741    2702 1037341  
   213   11.1  2.8  0.0  chr16             20462477 20462512 (34803972) C EnSpm-N1_DR       DNA/CMC-EnSpm        (1851)    679     643 1037342 *
   975   17.5  6.1  0.0  chr16             20463582 20463809 (34802675) + DNA-2-30B_DR      DNA                      32    273   (140) 1037343  
   400   16.1  9.2  0.0  chr16             20463842 20463928 (34802556) C LOOPERN4_DR       DNA/PiggyBac            (0)    917     823 1037344  
   349   17.2  0.0 21.5  chr16             20463935 20464030 (34802454) C LOOPERN3B_DR      DNA/Kolobok-T2        (542)    507     429 1037345  
   304   23.1  0.0  0.0  chr16             20464005 20464069 (34802415) C LOOPERN4_DR       DNA/PiggyBac          (471)    446     382 1037344 *
  7268   11.9  6.7  3.7  chr16             20464102 20465418 (34801066) C Kolobok-N2A_DR    DNA/Kolobok-T2          (0)   1355       1 1037346  
  3497    9.9  1.2  0.0  chr16             20465427 20465921 (34800563) + hAT-N203_DR       DNA/hAT-Tip100         1056   1556  (3985) 1037347  
   454   20.8  6.2  6.0  chr16             20465942 20466089 (34800395) C LOOPERN3B_DR      DNA/Kolobok-T2        (760)    289     144 1037348  
   334    9.7  3.7 11.8  chr16             20466200 20466220 (34800264) C LOOPERN4_DR       DNA/PiggyBac          (832)     85      10 1037344  
   355   10.0  3.3  1.6  chr16             20466221 20466281 (34800203) C LOOPERN3B_DR      DNA/Kolobok-T2        (978)     71      10 1037349  
   209    9.3  4.4  4.4  chr16             20466250 20466294 (34800190) + hAT-N44_DR        DNA/hAT-Tip100          420    464   (623) 1037350 *
   742   20.0  1.8  3.0  chr16             20466257 20466426 (34800058) C CryptonV-N1_DR    DNA/Crypton-V        (1908)   8143    7976 1037351 *
  2297   11.5  4.3  0.0  chr16             20466284 20466630 (34799854) + TDR17B            DNA/Sola-1              405    766   (780) 1037352  
   288   25.7  2.9  0.0  chr16             20466579 20466648 (34799836) + DNA7-N2_DR        DNA/hAT-hAT6           1639   1710   (304) 1037353 *
  2658   11.2  0.0  0.0  chr16             20466633 20467017 (34799467) C L2-3_DRe          LINE/L2               (520)   4548    4164 1037354  
   520   11.6  0.0  0.0  chr16             20467277 20467362 (34799122) + L2-5_DRe          LINE/L2                2138   2223     (4) 1037355  
   230   18.0  0.0 22.4  chr16             20467436 20467528 (34798956) + hAT-N193_DR       DNA/hAT-Ac              163    238   (626) 1037356 *
  2150   10.7  8.7  0.0  chr16             20467528 20467883 (34798601) + TDR2              DNA/TcMar-Tc1            10    396   (541) 1037357  
  1550    9.7  5.5  0.0  chr16             20467892 20468128 (34798356) + TDR2              DNA/TcMar-Tc1           687    936     (1) 1037358  
   236   19.4 11.3  1.6  chr16             20468130 20468244 (34798240) + hAT-N193_DR       DNA/hAT-Ac              235    360   (504) 1037359 *
   522   17.9  0.0  4.5  chr16             20468239 20468355 (34798129) + hAT-N193_DR       DNA/hAT-Ac              448    559   (305) 1037360  
   221   21.1  3.8  5.1  chr16             20468334 20468413 (34798071) + Gypsy120-LTR_DR   LTR/Gypsy                 7     85   (951) 1037361 *
  2615    9.0  0.8 10.9  chr16             20468355 20468888 (34797596) C LOOPERN6_DR       DNA/PiggyBac          (517)    834     350 1037362  
  1784   15.3  7.2  2.5  chr16             20468889 20469237 (34797247) + hAT-N54_DR        DNA/hAT-Ac                1    365  (1324) 1037363  
  3112   17.1 10.9 10.7  chr16             20469248 20470318 (34796166) + hAT-N54_DR        DNA/hAT-Ac              617   1689     (0) 1037364  
   966   13.3 17.4  0.7  chr16             20470319 20470583 (34795901) C LOOPERN6_DR       DNA/PiggyBac          (994)    357      49 1037362  
  2514    6.0  1.2  0.6  chr16             20470586 20470906 (34795578) + TDR8B             DNA/hAT-Ac              133    455   (508) 1037365  
  6544    4.4  0.1  5.3  chr16             20470965 20471857 (34794627) + Harbinger-4N1C_DR DNA/PIF-Harbinger       358   1206     (0) 1037366  
  2690   13.4  7.3  0.8  chr16             20471858 20472308 (34794176) + TDR8B             DNA/hAT-Ac              484    963     (0) 1037367  
   208   19.4 12.6  5.4  chr16             20472329 20472415 (34794069) C hAT-N123_DR       DNA/hAT-Ac            (796)     98       6 1037368  
  5432    8.4 10.9  0.7  chr16             20472615 20473447 (34793037) + REX1-5_DR         LINE/Rex-Babar         1755   2655     (4) 1037369  
  8605    6.0  5.2  1.5  chr16             20473487 20474707 (34791777) + HARBINGER3NB_DR   DNA/PIF-Harbinger         3   1268     (0) 1037370  
   366   22.0  2.3  0.2  chr16             20475397 20475543 (34790941) + Polinton-4N1_DR   DNA/Maverick           4705   4828  (5608) 1037371  
   364   24.6  0.0  0.0  chr16             20475419 20475544 (34790940) + Zisupton-7_DR     DNA/Zisupton          11375  11500  (5582) 1037372 *
   403   17.3  0.5  0.0  chr16             20475454 20475470 (34791014) + EnSpm-7_DR        DNA/CMC-EnSpm          7096   7149  (3885) 1037373  
   406   12.5  2.5  0.0  chr16             20475471 20475550 (34790934) C EnSpm-N14_DR      DNA/CMC-EnSpm         (945)   3635    3554 1037374  
   212   24.3  6.5  3.8  chr16             20475503 20475579 (34790905) C hAT-N106_DR       DNA/hAT-Ac            (397)    398     320 1037375 *
  2463    7.8  8.1  0.0  chr16             20475697 20476079 (34790405) + Merlin-N4_DR      DNA/Merlin                1    414   (891) 1037376  
   663   18.6  1.2 10.4  chr16             20476076 20476095 (34790389) + EnSpm-6N1_DR      DNA/CMC-EnSpm          6012   6165  (3071) 1037377 *
   677   24.3  1.4  0.0  chr16             20476096 20476119 (34790365) + DNA8-17_DR        DNA/hAT-Tip100         1286   1435   (378) 1037378  
   890    8.1  1.6  0.0  chr16             20476120 20476243 (34790241) + SINE2-3_DR        SINE/tRNA-V-RTE           1    126   (242) 1037379  
   650   19.0  4.9  3.5  chr16             20476131 20476272 (34790212) C DNA8-23_DR        DNA                  (4471)   2268    2125 1037380 *
  2106    9.2  6.3  0.6  chr16             20476242 20476559 (34789925) + hAT-N21_DR        DNA/hAT-Charlie         234    569  (1277) 1037381  
   588    4.0  0.0  0.0  chr16             20476570 20476645 (34789839) + Merlin-N4_DR      DNA/Merlin               73    148  (1157) 1037382 *
  2508    5.5  1.7  0.3  chr16             20476641 20476986 (34789498) + hAT-N21_DR        DNA/hAT-Charlie         969   1319   (527) 1037383  
  1221   11.4  1.6  0.0  chr16             20476987 20477170 (34789314) + hAT-N64_DR        DNA/hAT-Ac              377    563  (1026) 1037384  
   237   22.8  0.0  0.0  chr16             20477169 20477225 (34789259) + DNA-N15_DR        DNA                      38     94   (311) 1037385 *
   423   12.0  0.6  2.1  chr16             20477201 20477222 (34789262) C EnSpm-N42B_DR     DNA/CMC-EnSpm        (2896)   1408    1379 1037386  
   485    3.1  0.0  0.0  chr16             20477223 20477286 (34789198) + hAT-N21_DR        DNA/hAT-Charlie        1668   1731   (115) 1037387  
   272   19.5 20.2  0.7  chr16             20477224 20477286 (34789198) C hAT-N194_DR       DNA/hAT-Charlie       (161)   1641    1555 1037388 *
 12260    2.7  0.7 10.8  chr16             20477287 20479037 (34787447) + hAT-N41B_DR       DNA/hAT-Ac                1   1592     (0) 1037389  
   423   12.0  0.6  2.1  chr16             20477287 20477328 (34789156) C EnSpm-N42B_DR     DNA/CMC-EnSpm        (2896)   1378    1318 1037386 *
   309   21.3  0.0  0.0  chr16             20479027 20479087 (34787397) C Polinton-1_DR     DNA/Maverick         (1293)  17192   17132 1037390  
   214   21.7  5.8  0.0  chr16             20479029 20479097 (34787387) C EnSpm-5_DR        DNA/CMC-EnSpm        (4820)   2851    2779 1037391 *
  1310   15.0  0.8 23.5  chr16             20479038 20479549 (34786935) C Zisupton-6_DR     DNA/Zisupton        (13367)   8749    8393 1037392  
   287   18.1 13.3  0.7  chr16             20479450 20479479 (34787005) C DNA-N43_DR        DNA/TcMar-Fot1        (333)    721     633 1037393 *
   380   14.6  0.0  0.0  chr16             20479480 20479556 (34786928) C ENSPM-6_DR        DNA/CMC-EnSpm       (18600)  14016   13940 1037394  
   622   22.1  1.7 10.0  chr16             20479557 20479847 (34786637) + Gypsy-223_DR-LTR  LTR/Gypsy                 1    269   (134) 1037395  
   287   18.1 13.3  0.7  chr16             20479562 20479577 (34786907) C DNA-N43_DR        DNA/TcMar-Fot1        (333)    632     578 1037393 *
  3120   13.9 13.1  4.1  chr16             20480006 20480746 (34785738) + HATN6_DR          DNA/hAT-Ac              207   1011     (0) 1037396  
   341   12.7  0.0  0.0  chr16             20480747 20480800 (34785684) + Kolobok-N3_DR     DNA/Kolobok-T2?         317    370     (0) 1037397  
   228   22.7  0.0  0.0  chr16             20480911 20480976 (34785508) C Zisupton-6_DR     DNA/Zisupton        (13147)   8969    8904 1037398 *
   260   18.2  0.0  0.0  chr16             20480928 20480982 (34785502) C EnSpm-9_DR        DNA/CMC-EnSpm        (7844)    776     722 1037399  
   241   18.6  0.0  4.9  chr16             20480983 20481002 (34785482) C Helitron-2_DR     RC/Helitron          (3715)  23673   23617 1037400  
  4007   12.7 13.6 11.3  chr16             20481947 20482944 (34783540) C Harbinger-4N1_DR  DNA/PIF-Harbinger       (0)   1021       3 1037401  
  1018    8.0 13.1  0.0  chr16             20482969 20483143 (34783341) + HATN10B_DR        DNA/hAT-Ac              405    602     (6) 1037402  
   284   33.7  0.0  1.9  chr16             20483144 20483249 (34783235) + DNA-1-3_DR        DNA/PIF-Harbinger       416    519   (318) 1037403  
   522   10.5  0.9  0.0  chr16             20483374 20483462 (34783022) + hAT-N126B_DR      DNA/hAT-Ac                1     94   (520) 1037404 *
   953   15.9  2.8  0.6  chr16             20483446 20483622 (34782862) C DIRS-10_DR        LTR/DIRS                (6)   5757    5577 1037405  
   951   14.1  2.9  0.0  chr16             20483476 20483645 (34782839) + DIRS1c_DR         LTR                       9    183  (5753) 1037406 *
  1122   17.7  1.2 15.1  chr16             20483658 20484045 (34782439) + hAT-N129_DR       DNA/hAT-Ac              163    763     (1) 1037407  
  1022   12.6  1.7  0.6  chr16             20484228 20484402 (34782082) + LOOPERN4B_DR      DNA/Kolobok-T2          322    498     (5) 1037408  
  1218    7.7  9.3  0.0  chr16             20484404 20484585 (34781899) C TDR20             DNA/Merlin              (0)    239      41 1037409  
   677   13.2 14.2  1.3  chr16             20485824 20485957 (34780527) + TDR13             DNA                     461    600   (172) 1037410 *
  1520   17.2  2.0  2.0  chr16             20485951 20486253 (34780231) + L2-5_DRe          LINE/L2                1925   2227     (0) 1037411  
   397   26.6  3.4  6.4  chr16             20486105 20486215 (34780269) + (AACTG)n          Simple_repeat             3    170     (0) 1037412 *
   418    1.6  0.0  0.0  chr16             20486216 20486277 (34780207) + (AATTG)n          Simple_repeat             4     65     (0) 1037413 *
  1017   12.8  8.5  0.0  chr16             20486277 20486440 (34780044) + TDR13             DNA                     594    771     (1) 1037414  
   464   16.8  1.1  0.0  chr16             20486441 20486515 (34779969) C hAT-27N1_DR       DNA/hAT-Ac             (28)    703     639 1037415  
   836   11.0  3.6  1.2  chr16             20486516 20486680 (34779804) C EnSpm-N4B_DR      DNA/CMC-EnSpm?          (0)    220      52 1037416  
  1000   13.1 11.2  4.8  chr16             20486729 20487041 (34779443) C hAT-27N1_DR       DNA/hAT-Ac            (104)    627     296 1037415  
  2336   12.4  2.5  1.3  chr16             20487118 20487485 (34778999) + HE1_DR1           SINE/tRNA-V-RTE          23    394     (8) 1037417  
   878   14.6  1.7  4.6  chr16             20487335 20487514 (34778970) + HATN17_DR         DNA/hAT-Tip100          345    519  (1028) 1037418 *
  1192    8.2  0.6  0.0  chr16             20487574 20487744 (34778740) C DNA6-6_DR         DNA                  (6855)   4426    4255 1037419 *
  1837   18.3  8.2  4.9  chr16             20487734 20488220 (34778264) C Harbinger-N31B_DR DNA/PIF-Harbinger     (125)    556       1 1037420  
   532   22.1  7.1  0.0  chr16             20488328 20488467 (34778017) C DNA8-28_DR        DNA/hAT              (3704)   3438    3289 1037421 *
  1170   27.1  7.8  3.4  chr16             20488355 20488480 (34778004) C DNA8-23_DR        DNA                  (4473)   2266    2063 1037422  
  1512    2.7  0.0  3.2  chr16             20488481 20488674 (34777810) C hAT-N37_DR        DNA/hAT-Charlie         (0)    433     246 1037423  
  1170   27.1  7.8  3.4  chr16             20488675 20488892 (34777592) C DNA8-23_DR        DNA                  (4473)   2062    1706 1037422 *
  1322   12.4  0.0  0.0  chr16             20488697 20488898 (34777586) + SINE2-4_DR        SINE/tRNA-V-RTE         170    371     (0) 1037424  
   954   17.3  0.4 10.9  chr16             20488899 20488949 (34777535) C IS3EU-4_DR        DNA/IS3EU            (2376)  12653   12425 1037425  
   260   10.4  0.0  6.2  chr16             20489729 20489779 (34776705) C ASAT_CY           Satellite               (5)    257     210 1037426  
   279   13.5 11.8  4.4  chr16             20489861 20489945 (34776539) C ASAT_CY           Satellite             (167)     95       5 1037426  
   202   21.5  2.2  5.8  chr16             20489872 20489960 (34776524) + DNA-6-N7_DR       DNA/TcMar              1105   1190  (3054) 1037427 *
   349   18.9  0.0 13.9  chr16             20490918 20491040 (34775444) + Harbinger-N19_DR  DNA/PIF-Harbinger       460    567    (56) 1037428  
   281   11.8  0.0 10.4  chr16             20491057 20491141 (34775343) C EnSpm-N13_DR      DNA/CMC-EnSpm       (16568)   5581    5505 1037429  
   214   16.2 10.0  0.0  chr16             20491074 20491153 (34775331) C DNA-N27_DR        DNA                   (265)    730     643 1037430 *
   264   15.5  2.0  1.0  chr16             20491087 20491184 (34775300) + hAT-N155_DR       DNA/hAT-Tip100          199    297   (291) 1037431 *
   278    5.6  1.9  0.0  chr16             20491094 20491147 (34775337) + ZFERV-2-I_DR      LTR/ERV1                836    890  (9674) 1037432 *
   716   11.4  6.3  4.5  chr16             20491140 20491314 (34775170) C L1-112_DR         LINE/L1                (15)   5233    5056 1037433  
   259   19.1  0.9  3.6  chr16             20491148 20491202 (34775282) + CryptonV-N4_DR    DNA/Crypton-V          3798   3903  (9590) 1037434 *
   231   13.3  2.2  0.0  chr16             20492961 20493005 (34773479) + EnSpm-7_DR        DNA/CMC-EnSpm          7366   7411  (3623) 1037435  
   726   19.9  0.7  1.5  chr16             20493251 20493388 (34773096) + EnSpm-N48B_DR     DNA/CMC-EnSpm           750    886  (6073) 1037436  
   703   15.2  0.0  0.0  chr16             20493384 20493495 (34772989) C hAT-N127_DR       DNA/hAT-Charlie      (4739)   5577    5466 1037437 *
   214   26.1  2.3  8.4  chr16             20493444 20493531 (34772953) + EnSpm-N17_DR      DNA/TcMar              3129   3211  (1982) 1037438 *
   235   16.6  7.8  6.2  chr16             20493469 20493532 (34772952) + HE1_DR1           SINE/tRNA-V-RTE         127    191   (211) 1037439  
  1348   18.6  0.7  2.7  chr16             20493963 20494261 (34772223) C Tc1-1_DR          DNA/TcMar-Tc1          (92)   1533    1241 1037440 *
  2487    6.9 14.9  1.3  chr16             20494258 20494654 (34771830) C ERV1-12_DR-LTR    LTR/ERV1               (17)    452       3 1037441  
  1281   13.5 42.1  3.6  chr16             20494655 20495122 (34771362) C Tc1-1_DR          DNA/TcMar-Tc1         (392)   1205     571 1037440  
  4279    9.5  9.1  4.2  chr16             20495123 20495890 (34770594) C hAT-N46_DR        DNA/hAT-Tip100          (0)    804       1 1037442  
  2243   12.9 13.7  2.5  chr16             20495891 20496321 (34770163) C Tc1-1_DR          DNA/TcMar-Tc1        (1045)    580     100 1037440  
  1098   16.6 22.7  3.8  chr16             20497600 20497682 (34768802) + EnSpm-15_DR       DNA/CMC-EnSpm          8994   9363  (2091) 1037443  
  1175   13.3 12.2  2.0  chr16             20497683 20497912 (34768572) C SINE2-4_DR        SINE/tRNA-V-RTE       (118)    253       1 1037444  
   389   17.5  2.5  0.0  chr16             20497852 20497931 (34768553) C DNA8-9_DR         DNA/hAT-Ac            (579)    872     791 1037445 *
  1969   13.1 30.9  0.3  chr16             20497954 20498546 (34767938) C Proto2-1_DR       LINE/Proto2             (4)   1449     676 1037446  
   379   17.3  2.2 11.9  chr16             20498587 20498770 (34767714) + EnSpm-15_DR       DNA/CMC-EnSpm          8822   8989  (2465) 1037447  
   217   22.6  5.8  5.8  chr16             20498688 20498842 (34767642) C EnSpm-N10_DR      DNA/CMC-EnSpm        (2700)   6608    6454 1037448 *
  3554   14.1 13.5  0.5  chr16             20498908 20499727 (34766757) + hAT-N22_DR        DNA/hAT-Ac              124   1729     (9) 1037449  
   944   15.7 26.7  0.3  chr16             20500420 20500674 (34765810) + LOOPERN4B_DR      DNA/Kolobok-T2            1    322   (181) 1037450  
   798   16.3 10.6  2.5  chr16             20501050 20501275 (34765209) + hAT-N108_DR       DNA/hAT-Ac                1    244   (332) 1037451 *
  1117   16.1  6.1 26.9  chr16             20501243 20501256 (34765228) C DNA8-25_DR        DNA                  (1584)   2383    2351 1037452  
   476    7.5  0.9  0.2  chr16             20501257 20501369 (34765115) + DNA8-26_DR        DNA                    1405   1503  (3027) 1037453  
  1117   16.1  6.1 26.9  chr16             20501370 20501547 (34764937) C DNA8-25_DR        DNA                  (1584)   2350    1900 1037452  
  2166   13.0  3.1  1.7  chr16             20501548 20501898 (34764586) C DNA8-17_DR        DNA/hAT-Tip100        (150)   1663    1308 1037454  
   253   15.5  1.5  0.0  chr16             20501901 20501952 (34764532) + DNA-2-30B_DR      DNA                     119    183   (230) 1037455 *
   412   15.2  3.8  1.2  chr16             20501952 20502031 (34764453) C DNA-2-30B_DR      DNA                   (225)    188     107 1037455  
   209    4.0  0.0  0.0  chr16             20502051 20502075 (34764409) + DNA-2-30_DR       DNA                     364    388     (0) 1037456  
   644   14.5 32.4  1.6  chr16             20502076 20502311 (34764173) + hAT-N108_DR       DNA/hAT-Ac              269    576     (0) 1037457  
  1181    9.9  0.5  1.5  chr16             20502703 20502729 (34763755) C EnSpm-N42_DR      DNA/CMC-EnSpm         (435)    817     752 1037458  
   682   15.7  4.5  0.4  chr16             20502730 20502998 (34763486) + Kolobok-4_DR      DNA/Kolobok-T2         4945   5224  (1407) 1037459 *
  1212   18.1  0.0  8.4  chr16             20502773 20503083 (34763401) + Zisupton-6_DR     DNA/Zisupton           1095   1315 (20801) 1037460  
   734   18.6  0.3  3.4  chr16             20502825 20503125 (34763359) C Zisupton-7_DR     DNA/Zisupton         (4581)  12501   12210 1037461 *
   328   20.2  1.6  2.2  chr16             20502977 20503158 (34763326) + hAT-N70_DR        DNA/hAT?                540    720   (605) 1037462 *
  1181    9.9  0.5  1.5  chr16             20502999 20503082 (34763402) C EnSpm-N42_DR      DNA/CMC-EnSpm         (435)    751     536 1037458  
   290   23.7  4.8  3.9  chr16             20503159 20503174 (34763310) C MuDR-2_DR         DNA/MULE-MuDR        (7493)  16381   16233 1037463  
  1095    4.9  4.2  0.0  chr16             20503427 20503570 (34762914) + TDR20             DNA/Merlin                2    151    (88) 1037464 *
  1243   10.7  0.0  0.0  chr16             20503570 20503746 (34762738) C L2-1_DR           LINE/L2               (488)   4497    4321 1037465  
   369    7.4  1.9  0.0  chr16             20503748 20503801 (34762683) + TDR20             DNA/Merlin              184    238     (1) 1037466  
   277   24.0  3.2  8.2  chr16             20504966 20505119 (34761365) C TDR16             DNA/Merlin             (50)    263     117 1037467 *
   364   17.0  1.9  3.9  chr16             20505079 20505101 (34761383) + Helitron-2_DR     RC/Helitron            6168   6322 (21089) 1037468  
   463    7.0  0.8  4.3  chr16             20505106 20505225 (34761259) C P-1_DR            DNA/P                (2324)   7644    7529 1037469  
   276   12.7 14.0  5.6  chr16             20505118 20505128 (34761356) C hAT-N194_DR       DNA/hAT-Charlie       (116)   1686    1609 1037470 *
   504    5.5  0.0  0.0  chr16             20505129 20505237 (34761247) + EnSpm-N2_DR       DNA/CMC-EnSpm          2910   3018   (997) 1037471 *
   570    7.8  0.0  1.7  chr16             20505142 20505258 (34761226) C hAT-N68_DR        DNA/hAT-Ac             (64)   2968    2854 1037472  
   393   12.3  0.0 12.9  chr16             20505143 20505153 (34761331) + Zisupton-7_DR     DNA/Zisupton          12393  12437  (4645) 1037473 *
   443   11.2  4.2  3.3  chr16             20505154 20505273 (34761211) C Harbinger-1_DR    DNA/PIF-Harbinger    (3032)    877     757 1037474  
   440   10.8  0.7  3.8  chr16             20505226 20505236 (34761248) C DNA9-6_DR         DNA                   (320)   7560    7434 1037475 *
 13345    3.6  3.2  4.7  chr16             20505238 20507372 (34759112) C hAT-N89B_DR       DNA/hAT-Ac              (0)   2412       1 1037476  
   393   12.3  0.0 12.9  chr16             20505274 20505291 (34761193) + Zisupton-7_DR     DNA/Zisupton          12438  12524  (4558) 1037473 *
   543    5.0  4.9  0.9  chr16             20507351 20507452 (34759032) + hAT-N68_DR        DNA/hAT-Ac             2853   2958    (74) 1037477  
   456    6.0  1.0  2.0  chr16             20507362 20507464 (34759020) + DNA8-25_DR        DNA                    2285   2386  (1581) 1037478 *
   352   17.7  9.4  2.9  chr16             20507363 20507490 (34758994) + CryptonV-N5_DR    DNA/Crypton-V         16107  16242  (8295) 1037479 *
   480    9.8  4.5  0.0  chr16             20507373 20507484 (34759000) + EnSpm-N2_DR       DNA/CMC-EnSpm          2985   3101   (914) 1037480 *
   691   16.9 11.8  6.4  chr16             20507390 20507686 (34758798) C EnSpm-6N1_DR      DNA/CMC-EnSpm        (2649)   6587    6276 1037481  
   321    8.3 20.4  0.0  chr16             20507485 20507504 (34758980) C Dada-tA_DR        DNA/Dada              (399)   8273    8115 1037482 *
   447   15.8 21.5  0.7  chr16             20507582 20507702 (34758782) + Helitron-4_DR     RC/Helitron           16325  16470 (15398) 1037483  
   404   19.0  5.9  4.0  chr16             20507953 20508122 (34758362) + Helitron-N2_DR    RC/Helitron            1407   1579   (884) 1037484 *
   707    7.2  1.4  3.5  chr16             20507996 20508140 (34758344) C L1-56_DR          LINE/L1                (12)   4970    4829 1037485 *
   793    0.0  0.0  0.0  chr16             20508015 20508130 (34758354) + hAT-N131_DR       DNA/hAT-Ac              198    313  (1751) 1037486  
   581   20.1  0.0  7.4  chr16             20508131 20508159 (34758325) C ZFERV-2-I_DR      LTR/ERV1             (9748)    816     682 1037487  
   703   19.4  7.6  6.7  chr16             20508833 20509070 (34757414) + hAT-N109_DR       DNA/hAT-Ac                1    240   (413) 1037488  
   393   24.6  1.1 12.3  chr16             20509042 20509070 (34757414) + EnSpm-N47B_DR     DNA/CMC-EnSpm?         1253   1263   (169) 1037489 *
  1633   14.5  1.6  5.5  chr16             20509071 20509391 (34757093) + ANGEL             DNA/Kolobok               1    309     (0) 1037490  
   238   14.3  0.0  0.0  chr16             20509358 20509399 (34757085) C DNA2-16_DR        DNA                  (7970)  10081   10040 1037491 *
   224   15.1  5.7  0.0  chr16             20509408 20509460 (34757024) + hAT-N109_DR       DNA/hAT-Ac              259    314   (339) 1037492  
   585   15.6  0.9  0.9  chr16             20509465 20509571 (34756913) + Kolobok-N10B_DR   DNA/Kolobok               4    110   (161) 1037493  
  6299   13.0  3.0  4.2  chr16             20509572 20510715 (34755769) C Harbinger-4N1B_DR DNA/PIF-Harbinger       (0)   1163      33 1037494  
  1270   13.4  0.9  1.9  chr16             20510716 20510928 (34755556) + Harbinger-4_DR    DNA/PIF-Harbinger         1    211  (3134) 1037495  
  1958    6.6  0.0  0.8  chr16             20510957 20511216 (34755268) + hAT5-N2_DR        DNA/hAT-hAT5            268    525  (2060) 1037496  
   649    5.0 13.1  0.0  chr16             20511228 20511326 (34755158) C hAT5-N2_DR        DNA/hAT-hAT5         (2325)    260     149 1037497 *
  3771   12.0 15.1  1.5  chr16             20511322 20512065 (34754419) C Harbinger-4N1B_DR DNA/PIF-Harbinger     (320)    843       1 1037498  
   213   24.6  0.0  0.0  chr16             20512099 20512155 (34754329) + Kolobok-N10B_DR   DNA/Kolobok             211    267     (4) 1037499  
   480   11.3  4.5 12.6  chr16             20512214 20512324 (34754160) C Kolobok-N5_DR     DNA/Kolobok-T2?       (380)    105       3 1037500  
   238   16.2  1.9  1.9  chr16             20513736 20513842 (34752642) C DNA-1-7_DR        DNA/PIF-Harbinger     (662)    776     670 1037501 *
   459   13.4  0.2  9.8  chr16             20513764 20514512 (34751972) + (TTA)n            Simple_repeat             1    677     (0) 1037502  
   215   20.9  3.4  3.4  chr16             20514438 20514526 (34751958) + DNA-6-N2_DR       DNA                     786    874  (4182) 1037503 *
   241    9.5  2.3  2.3  chr16             20515006 20515048 (34751436) C L2-2_DRe          LINE/L2                (18)   4220    4178 1037504  
   217   18.6  0.0  7.4  chr16             20515100 20515157 (34751327) + hAT-N164_DR       DNA/hAT-Tip100          952   1005  (1035) 1037505 *
   329   25.8  7.0  8.4  chr16             20515115 20515343 (34751141) C DNAX-25B_DR       DNA/Zisupton         (1300)   2238    2013 1037506  
  1346   10.2 29.1  1.2  chr16             20515523 20515921 (34750563) C Tx1-15_DR         LINE/L1-Tx1             (7)   3502    2994 1037507  
  2847    9.3 16.0  2.4  chr16             20516047 20516553 (34749931) C SINE3-1           SINE/5S-Deu-L2         (13)    577       4 1037508  
   230    8.0 25.4  0.6  chr16             20516583 20516598 (34749886) + Dada-tA_DR        DNA/Dada               8105   8261   (411) 1037509  
   362   11.6  1.8  5.7  chr16             20516599 20516708 (34749776) + hAT-N70_DR        DNA/hAT?                511    616   (709) 1037510 *
   442    8.1  3.0  0.0  chr16             20516618 20516716 (34749768) C ACROBAT1          DNA/PIF               (501)    878     777 1037511  
   437   10.8  2.9  0.0  chr16             20516639 20516740 (34749744) + Mariner-N5C_DR    DNA/TcMar              2226   2330  (5591) 1037512 *
   658   15.8  0.9  0.0  chr16             20516708 20516821 (34749663) C MuDR-N2_DR        DNA/MULE-MuDR          (97)    226     112 1037513  
   423   13.4  1.7  4.4  chr16             20516741 20516755 (34749729) + DNA-X-5_DR        DNA/hAT                1064   1177    (44) 1037514 *
   645    6.1  0.8  8.6  chr16             20516857 20516982 (34749502) + hAT-N92_DR        DNA/hAT-Ac                1    117  (1458) 1037515  
   533   21.8 18.4  1.5  chr16             20517151 20517383 (34749101) + hAT-N92_DR        DNA/hAT-Ac              695    966   (609) 1037516  
  1091    9.6  4.2  0.5  chr16             20517394 20517582 (34748902) + hAT-N92_DR        DNA/hAT-Ac             1363   1558    (17) 1037517  
   620   21.9  3.3  0.0  chr16             20517612 20517639 (34748845) C DNA-6-N5B_DR      DNA                  (1610)   1913    1758 1037518  
   770   14.6  1.6  0.0  chr16             20517640 20517762 (34748722) C TDR3B             DNA/hAT-Charlie        (49)    144      20 1037519  
   412   17.9  1.2  1.2  chr16             20517871 20517955 (34748529) C hAT-N104_DR       DNA/hAT-Tip100        (445)     85       1 1037520  
  1078    9.6  0.6  1.2  chr16             20517956 20518121 (34748363) + SINE2-3_DR        SINE/tRNA-V-RTE          21    185   (183) 1037521  
  1903    9.3  7.5 12.4  chr16             20518610 20519074 (34747410) + Mariner-N38_DR    DNA/TcMar-Tc1            78    522    (25) 1037522  
  1069   16.3  8.7  0.0  chr16             20519095 20519346 (34747138) + Mariner-N38_DR    DNA/TcMar-Tc1            87    360   (187) 1037523  
  1911   10.0 19.3  1.2  chr16             20519355 20519778 (34746706) + EnSpm-N24_DR      DNA/CMC-EnSpm             1    500     (1) 1037524  
   466   12.1  3.5  3.5  chr16             20519778 20519797 (34746687) C Merlin-1_DR       DNA/Merlin           (8960)   1567    1548 1037525 *
   389    9.7  5.3  4.0  chr16             20519798 20519872 (34746612) C DNA-X-4_DR        DNA                     (0)   1245    1170 1037526  
   793   12.6  3.6  1.4  chr16             20519888 20520024 (34746460) C TE-X-1B_DR        DNA                   (258)   1151    1012 1037527  
   631   16.6  1.5  5.4  chr16             20520025 20520158 (34746326) + TE-X-1_DR         DNA                    1238   1366   (112) 1037528 *
  6973   12.4  2.5  0.5  chr16             20520148 20521233 (34745251) + Gypsy-180_DR-I    LTR/Gypsy              3899   5005   (253) 1037529  
   262   20.0  1.2  2.5  chr16             20521194 20521275 (34745209) + Merlin-1_DR       DNA/Merlin             4261   4341  (6186) 1037530 *
   335   16.5  1.2  3.8  chr16             20521205 20521216 (34745268) + EnSpm-N25_DR      DNA/CMC-EnSpm          2440   2466  (2220) 1037531  
   320   17.7  0.9  5.7  chr16             20521217 20521327 (34745157) C EnSpm-N48_DR      DNA/CMC-EnSpm        (1732)   1846    1754 1037532 *
   447    4.5  0.0  0.0  chr16             20521230 20521295 (34745189) C Merlin-1_DR       DNA/Merlin           (8935)   1592    1527 1037533  
   268   21.9  3.9  6.6  chr16             20521296 20521384 (34745100) C Penelope-1_DR     LINE/Penelope         (329)   4116    3966 1037534 *
   335   16.5  1.2  3.8  chr16             20521328 20521343 (34745141) + EnSpm-N25_DR      DNA/CMC-EnSpm          2467   2509  (2177) 1037531  
   386   15.2  0.0  0.0  chr16             20522666 20522724 (34743760) + Harbinger-N27_DR  DNA/PIF-Harbinger?        1     59   (161) 1037535  
   358   21.7 15.0 13.7  chr16             20522670 20523102 (34743382) + TE-X-6_DR         DNA/Crypton-A           212    649   (905) 1037536 *
   356   25.6  4.0  3.5  chr16             20522940 20523141 (34743343) C DNA-TA-4_DR       DNA/TcMar            (7257)   2538    2336 1037537 *
   407   20.4 11.6  3.2  chr16             20523000 20523171 (34743313) + hAT-N138_DR       DNA/hAT-Ac              715    900   (686) 1037538  
   372   27.8  5.1  3.5  chr16             20523024 20523280 (34743204) + Mariner-N5C_DR    DNA/TcMar              5655   5915  (2006) 1037539 *
   536   24.9 20.3  0.0  chr16             20523318 20523494 (34742990) C Harbinger-N27_DR  DNA/PIF-Harbinger?      (6)    214       2 1037540  
   321   12.3  3.5  0.0  chr16             20523562 20523618 (34742866) C piggyBac-N13B_DR  DNA/PiggyBac          (397)   1004     946 1037541  
   201   15.6  7.5  3.6  chr16             20523682 20523761 (34742723) + Mariner-N5B_DR    DNA/TcMar              7339   7421  (2023) 1037542  
   663   27.9  9.4  0.0  chr16             20523788 20523988 (34742496) C Harbinger-N27_DR  DNA/PIF-Harbinger?      (0)    220       1 1037543  
  1216   16.2  8.5  0.0  chr16             20524093 20524327 (34742157) C HATN8_DR          DNA/Zisupton            (0)    255       1 1037544  
   345   18.5  6.1  1.2  chr16             20524328 20524364 (34742120) C hAT-N35B_DR       DNA/hAT-Ac           (1004)    608     568 1037545  
   236   26.0  5.2  0.0  chr16             20524714 20524809 (34741675) + ANGEL             DNA/Kolobok             209    309     (0) 1037546  
  1382   18.5 14.4  2.5  chr16             20525825 20526185 (34740299) C Harbinger-N32_DR  DNA/PIF-Harbinger       (3)    403       1 1037547  
  2222    8.9 23.0  3.1  chr16             20526259 20526688 (34739796) C DNA-N20_DR        DNA                     (3)    513       1 1037548  
   406   29.5  9.7  0.9  chr16             20526760 20526954 (34739530) + DNA2-16_DR        DNA                   13823  14034  (4017) 1037549  
  3260   17.6  7.5  7.0  chr16             20527683 20528480 (34738004) C DNA25TWA2_DR      DNA                     (0)    802       1 1037550  
  1795   14.3 28.4  0.4  chr16             20528846 20529260 (34737224) C TDR5              DNA/CMC-EnSpm           (0)    531       1 1037551  
  1118   19.8  0.9  6.3  chr16             20530771 20530802 (34735682) + (TCCA)n           Simple_repeat             1     74   (377) 1037552  
   249   28.1  8.0  8.7  chr16             20530803 20531090 (34735394) C Polinton-4_DR     DNA/Maverick         (7592)  12695   12410 1037553 *
   481   21.6  6.0  8.3  chr16             20531066 20531362 (34735122) C Polinton-4_DR     DNA/Maverick         (7591)  12696   12412 1037553 *
  1118   19.8  0.9  6.3  chr16             20531091 20531247 (34735237) + (TCCA)n           Simple_repeat            75    451     (0) 1037552  
   220    5.1  6.4  0.0  chr16             20532775 20532817 (34733667) C Helitron-N5B_DR   RC/Helitron            (23)   1624    1599 1037554 *
  2088   11.0  5.0  0.0  chr16             20532791 20533109 (34733375) + Helitron-N5B_DR   RC/Helitron               1    335  (1312) 1037555  
   367    0.0  0.0  0.0  chr16             20533144 20533184 (34733300) + Helitron-N5B_DR   RC/Helitron             417    457  (1190) 1037556  
  1095    8.3  0.6  0.0  chr16             20533186 20533341 (34733143) + HATN2_DR          DNA/hAT                   2    158  (1061) 1037557  
   683   23.0  6.0  3.0  chr16             20533332 20533905 (34732579) + EnSpm-N14_DR      DNA/CMC-EnSpm          1920   2750  (1830) 1037558 *
   593   18.1  3.5  5.0  chr16             20533725 20533927 (34732557) C EnSpm-N14_DR      DNA/CMC-EnSpm        (2424)   2156    1991 1037559 *
   421   20.2  0.0  3.2  chr16             20533910 20533928 (34732556) + L1-60_DR          LINE/L1                 276    291  (5386) 1037560 *
  1601    5.1  0.0  0.0  chr16             20533929 20534123 (34732361) + hAT-N4C_DR        DNA/hAT-Charlie           1    195     (0) 1037561  
   207   25.0  2.6  2.6  chr16             20534055 20534132 (34732352) + CryptonV-N5_DR    DNA/Crypton-V          3312   3389 (21148) 1037562 *
   203   25.4  0.0  6.3  chr16             20534067 20534150 (34732334) C CryptonV-N5_DR    DNA/Crypton-V       (21469)   3068    2990 1037563 *
  1725    9.1  4.3  1.5  chr16             20534171 20534426 (34732058) C SINE2-3_DR        SINE/tRNA-V-RTE        (46)    322      60 1037564  
   833   14.8  1.2 21.1  chr16             20534463 20534478 (34732006) C hAT-N182_DR       DNA/hAT-Ac            (871)   1089    1052 1037565  
   614   20.0  0.0  0.0  chr16             20534479 20534618 (34731866) C EnSpm-N14_DR      DNA/CMC-EnSpm        (2239)   2341    2202 1037566 *
   838   11.0  0.0  0.0  chr16             20534616 20534733 (34731751) + Rex1-40_DRe       LINE/Rex-Babar         3213   3330    (19) 1037567  
   833   14.8  1.2 21.1  chr16             20534734 20534826 (34731658) C hAT-N182_DR       DNA/hAT-Ac            (871)   1051     818 1037565  
  1158   16.2 10.0  8.4  chr16             20534861 20535189 (34731295) C DNA-N32_DR        DNA                   (141)    524     191 1037568  
   236   12.2  0.0  0.0  chr16             20535149 20535197 (34731287) + EnSpm-9_DR        DNA/CMC-EnSpm           665    713  (7907) 1037569 *
   236   21.0  0.0  3.0  chr16             20535151 20535253 (34731231) + hAT-N36_DR        DNA/hAT                 161    260  (1480) 1037570  
   204   18.4  0.0  0.0  chr16             20535212 20535260 (34731224) + hAT-N48B_DR       DNA/hAT-Ac             1668   1716   (424) 1037571 *
  1554   18.5  9.8  0.9  chr16             20535289 20535676 (34730808) C hAT-N70_DR        DNA/hAT?                (0)   1325     904 1037572  
  8076    9.6  1.8  6.7  chr16             20535679 20537010 (34729474) + DNA-4-3_DR        DNA                     151   1421     (0) 1037573  
   831   11.2  1.6  0.0  chr16             20537011 20537131 (34729353) + SINE2-4_DR        SINE/tRNA-V-RTE         179    301    (70) 1037574  
   359   12.9  2.1 35.8  chr16             20537133 20537277 (34729207) C hAT-N70_DR        DNA/hAT?             (1132)    193      85 1037575  
   284   22.7  1.5  0.0  chr16             20537236 20537301 (34729183) + Nimb-12_DR        LINE/I                 5289   5355     (2) 1037576 *
   666   19.7  2.2  3.0  chr16             20537343 20537478 (34729006) + TDR8D             DNA                       1    135   (544) 1037577  
   201   24.1  0.0 11.2  chr16             20537404 20537492 (34728992) C hAT-N139_DR       DNA/hAT-Tip100       (1098)    322     243 1037578 *
   699   16.8 11.7  0.0  chr16             20537487 20537623 (34728861) + TDR8D             DNA                     527    679     (0) 1037579  
   382   10.9  4.7  0.0  chr16             20537624 20537687 (34728797) C hAT-N70_DR        DNA/hAT?             (1258)     67       1 1037575  
   505   24.4  3.2  3.2  chr16             20537695 20537817 (34728667) C DNA-N32_DR        DNA                   (536)    129       7 1037568  
  5249   12.8 15.7  2.8  chr16             20537827 20539043 (34727441) + Kolobok-4N1_DR    DNA/Kolobok-T2            1   1234     (0) 1037580  
   675   13.3  2.6  0.0  chr16             20540254 20540366 (34726118) C SINE_DR1          SINE                    (1)    257     142 1037581  
   503   22.6  8.1  0.0  chr16             20540448 20540571 (34725913) + EnSpm-N23_DR      DNA/CMC-EnSpm             7    140   (498) 1037582  
  1829   13.3 10.4  2.2  chr16             20540604 20540940 (34725544) + HE1_DR1           SINE/tRNA-V-RTE          21    384    (18) 1037583  
  1000   20.8 11.1  6.7  chr16             20540632 20541002 (34725482) C IS3EU-4_DR        DNA/IS3EU            (2254)  12775   12390 1037584 *
  2474   15.7 13.4  1.6  chr16             20541025 20541600 (34724884) + Harbinger-N31_DR  DNA/PIF-Harbinger        43    685     (0) 1037585  
   201   25.0  0.0  0.0  chr16             20541646 20541705 (34724779) C EnSpm-N10_DR      DNA/CMC-EnSpm        (7543)   1765    1706 1037586 *
   297   16.4 17.2  1.9  chr16             20541702 20541794 (34724690) C ANGEL             DNA/Kolobok           (201)    108       2 1037587  
   249   11.8  5.7  3.7  chr16             20541751 20541803 (34724681) C DNA2-16_DR        DNA                  (7961)  10090   10037 1037588 *
   263   16.1  4.8  0.0  chr16             20541882 20541943 (34724541) + EnSpm-4N3_DR      DNA/CMC-EnSpm          2434   2498     (0) 1037589  
   334   21.5 34.4  0.0  chr16             20541962 20542124 (34724360) C MuDR-N2_DR        DNA/MULE-MuDR          (48)    275      57 1037590  
  2110   12.9 10.9  0.2  chr16             20542814 20543224 (34723260) C hAT-N106B_DR      DNA/hAT-Ac              (0)   1028     574 1037591  
   718   13.8  3.8  1.5  chr16             20543668 20543799 (34722685) C hAT-N127_DR       DNA/hAT-Charlie      (3160)   7156    7022 1037592 *
  1537   12.7  5.1  1.9  chr16             20543689 20543944 (34722540) C SINE2-5_DR        SINE/tRNA-V-RTE         (0)    282      19 1037593  
  1501   17.7 35.7  1.2  chr16             20543945 20544443 (34722041) C DNA8-17_DR        DNA/hAT-Tip100        (148)   1664     652 1037594 *
  3420    7.0  0.8  0.4  chr16             20544042 20544532 (34721952) C Mariner-N38_DR    DNA/TcMar-Tc1          (53)    494       2 1037595  
   292   19.6  5.0  2.9  chr16             20544445 20544544 (34721940) + Helitron-N3B_DR   RC/Helitron            5578   5679   (925) 1037596 *
   217   19.8  6.2  0.0  chr16             20545164 20545244 (34721240) C hAT-N22_DR        DNA/hAT-Ac            (783)    955     870 1037597  
  1759   12.9  1.1  1.4  chr16             20545270 20545553 (34720931) + Mariner-1_DR      DNA/TcMar-Tc1           413    695   (813) 1037598  
  1422   19.2  2.9  4.4  chr16             20545552 20545900 (34720584) + CryptonV-N3_DR    DNA/Crypton-V         16100  16443  (4220) 1037599 *
  2138   14.9  2.1  7.1  chr16             20545889 20545901 (34720583) C EnSpm-N17_DR      DNA/TcMar            (1795)   3398    3297 1037600  
  2550    8.3  1.9  4.9  chr16             20545902 20546280 (34720204) C SINE2-3_DR        SINE/tRNA-V-RTE         (0)    368       1 1037601  
  2138   14.9  2.1  7.1  chr16             20546281 20546314 (34720170) C EnSpm-N17_DR      DNA/TcMar            (1795)   3296    2993 1037600  
   299    7.6  2.3  0.0  chr16             20546304 20546435 (34720049) + (GAAA)n           Simple_repeat             2    136     (0) 1037602 *
   257   29.9 15.2  3.6  chr16             20547494 20547618 (34718866) + HarbingerN6_DR    DNA/PIF-Harbinger         8    146   (247) 1037603  
  2774   11.1  7.8  1.6  chr16             20548153 20548636 (34717848) + hAT-N32E_DR       DNA/hAT-Charlie           1    514     (2) 1037604  
  1426   13.5  1.3  7.8  chr16             20548918 20548945 (34717539) + hAT-N164_DR       DNA/hAT-Tip100         1054   1268   (772) 1037605  
  1952    7.2  0.7  0.0  chr16             20548946 20549222 (34717262) C Mariner-N38_DR    DNA/TcMar-Tc1         (238)    309      31 1037606  
  1297   13.5 29.5  2.2  chr16             20549769 20550093 (34716391) C EnSpm-N21_DR      DNA/CMC-EnSpm           (0)    479      65 1037607  
  1394    7.1 11.3  0.0  chr16             20550109 20550320 (34716164) + Tc1-7_DR          DNA/TcMar-Tc1          1075   1310   (336) 1037608  
  5645   10.5  7.9  2.8  chr16             20550328 20551280 (34715204) + Looper-N7_DR      DNA/Kolobok-T2            1   1000    (15) 1037609  
   427   11.3  0.0  1.4  chr16             20551308 20551379 (34715105) C EnSpm-N21_DR      DNA/CMC-EnSpm           (0)    479     409 1037610  
   684   11.0  7.9  0.0  chr16             20551405 20551531 (34714953) C EnSpm-N21_DR      DNA/CMC-EnSpm         (174)    305     169 1037610  
  5931   15.0  9.7  3.6  chr16             20551535 20552865 (34713619) + TE-X-1B_DR        DNA                       1   1409     (0) 1037611  
   618   14.4  6.6  4.1  chr16             20552870 20553036 (34713448) C EnSpm-N21_DR      DNA/CMC-EnSpm         (308)    171       1 1037610  
  2199    5.8  0.4  0.0  chr16             20553597 20553872 (34712612) + TZF28B            DNA/TcMar-Tc1           219    495  (1119) 1037612  
  2028   16.2  6.9  2.3  chr16             20553877 20553926 (34712558) C Merlin-1_DR       DNA/Merlin           (8303)   2224    1738 1037613  
  2461    7.6  7.9  2.0  chr16             20553927 20554342 (34712142) + Mariner-N38_DR    DNA/TcMar-Tc1             1    440   (107) 1037614  
  1562   13.2  5.8 14.6  chr16             20553968 20554515 (34711969) C ENSPM-6_DR        DNA/CMC-EnSpm       (17770)  14846   14356 1037615 *
   477   17.3  6.7  0.0  chr16             20554560 20554663 (34711821) C ASAT_CY           Satellite              (67)    195      85 1037616  
   232   22.5  5.6  0.0  chr16             20554906 20554927 (34711557) C EnSpm-N25_DR      DNA/CMC-EnSpm        (4098)    588     563 1037617  
  1197   20.8  1.9  2.9  chr16             20554928 20555239 (34711245) C ANGEL             DNA/Kolobok             (0)    309       1 1037618  
   246   21.9  7.6  6.8  chr16             20555240 20555275 (34711209) + EnSpm-17_DR       DNA/CMC-EnSpm          3131   3167  (6109) 1037619  
  1386   15.8 19.6  4.1  chr16             20555730 20556046 (34710438) + HarbingerN4_DR    DNA/PIF-Harbinger       496    859     (1) 1037620  
   792   18.1  2.7  0.5  chr16             20556048 20556230 (34710254) + HarbingerN8_DR    DNA/PIF-Harbinger        55    241     (0) 1037621  
   416   19.0  7.5  0.9  chr16             20556277 20556382 (34710102) + TE-X-16_DR        DNA/Crypton-A           158    270    (83) 1037622  
  2572   14.1 11.7  0.6  chr16             20557067 20557544 (34708940) C TDR5              DNA/CMC-EnSpm           (0)    531       1 1037623  
   374   20.9  3.6  1.8  chr16             20557606 20557717 (34708767) + piggyBac-N18_DR   DNA/PiggyBac            124    237   (417) 1037624  
   688   15.5 12.6  7.5  chr16             20557769 20557998 (34708486) + piggyBac-N18_DR   DNA/PiggyBac            414    654     (0) 1037625  
  1581   12.6  1.3  0.0  chr16             20558031 20558269 (34708215) C DNA-1-7_DR        DNA/PIF-Harbinger       (0)   1438    1197 1037626  
  2811   13.2  1.8  1.1  chr16             20558280 20558731 (34707753) C DNA-1-7_DR        DNA/PIF-Harbinger     (983)    455       1 1037627  
   431   16.9 12.4  0.0  chr16             20559462 20559550 (34706934) C SINE2-2_DR        SINE/tRNA-Core-RTE     (14)    315     216 1037628  
   392   16.9  6.6  2.9  chr16             20559551 20559707 (34706777) + EnSpm-N26B_DR     DNA/CMC-EnSpm             1    142   (471) 1037629 *
  1383   11.6  9.2  0.4  chr16             20559704 20559953 (34706531) C Rex1-53_DR        LINE/Rex-Babar         (11)   2052    1781 1037630  
   285   15.4  6.5  1.0  chr16             20559964 20560055 (34706429) + TDR9              DNA                     108    204     (4) 1037631 *
   869   19.5  1.5  2.0  chr16             20559974 20560172 (34706312) + MuDR-2_DR         DNA/MULE-MuDR         18843  19040  (4893) 1037632 *
  2271    9.5  7.5  0.3  chr16             20559999 20560345 (34706139) C HE1_DR1           SINE/tRNA-V-RTE        (30)    372       1 1037633  
   295   15.6  8.9  2.4  chr16             20560346 20560419 (34706065) + EnSpm-N26B_DR     DNA/CMC-EnSpm           141    219     (2) 1037634  
   268   29.4  1.1  3.2  chr16             20560420 20560511 (34705973) C SINE2-2_DR        SINE/tRNA-Core-RTE    (124)    205     116 1037635  
   249   23.4  0.0  0.0  chr16             20560526 20560572 (34705912) C SINE2-2_DR        SINE/tRNA-Core-RTE    (279)     50       4 1037635  
  7329   10.3  8.3  0.5  chr16             20560700 20561835 (34704649) + TC1DR3            DNA/TcMar-Tc1             1   1224     (1) 1037636  
   354   14.6 11.2  5.7  chr16             20561836 20561951 (34704533) C hAT-N88_DR        DNA/hAT-Ac            (430)    152      31 1037637  
   318   18.9 12.1  1.0  chr16             20562377 20562467 (34704017) + Mariner-N8_DR     DNA/TcMar                38    138    (91) 1037638  
   392   18.2  3.4  0.5  chr16             20562468 20562491 (34703993) C Mariner-N7_DR     DNA/TcMar              (37)    233     118 1037639  
   916   18.8  3.1  4.7  chr16             20562613 20562857 (34703627) + Mariner-N1_DR     DNA/TcMar                42    270     (0) 1037640  
  2722    9.5  9.5  1.5  chr16             20563907 20564388 (34702096) + DNA-8-12_DR       DNA/Merlin                1    520   (211) 1037641  
   789   15.4 27.7  4.9  chr16             20564477 20564859 (34701625) C hAT-10_DR         DNA/hAT-Tip100          (0)   4480    4015 1037642  
   512   19.8  5.4  0.0  chr16             20565059 20565169 (34701315) + Kolobok-4N1_DR    DNA/Kolobok-T2         1039   1155   (514) 1037643  
   608   14.7  7.0  0.0  chr16             20565256 20565384 (34701100) + TDR6              DNA                       1    138   (112) 1037644  
   245   21.5 14.5  0.8  chr16             20565342 20565458 (34701026) + Harbinger-N15_DR  DNA/PIF-Harbinger      1619   1751   (552) 1037645 *
  2227   11.1 11.6  0.4  chr16             20565829 20566234 (34700250) + hAT-N135_DR       DNA/hAT-Charlie           1    451    (91) 1037646  
   458   22.6  0.8  7.4  chr16             20566660 20566788 (34699696) + CryptonV-N6_DR    DNA/Crypton-V            18    138   (424) 1037647  
   236   13.8  3.5  0.0  chr16             20566863 20566920 (34699564) + Merlin-2_DR       DNA/Merlin             3075   3134 (10787) 1037648  
   410   11.8  0.0  1.5  chr16             20566989 20567057 (34699427) C EnSpm-3N1_DR      DNA/CMC-EnSpm         (115)     68       1 1037649  
   760   15.0  6.0  0.0  chr16             20567128 20567260 (34699224) C HE1_DR1           SINE/tRNA-V-RTE       (196)    206      66 1037650  
   268   15.8 12.3  0.0  chr16             20567867 20567923 (34698561) C SINE2-5_DR        SINE/tRNA-V-RTE        (11)    271     208 1037651  
   222   22.5 11.3  0.0  chr16             20567872 20567942 (34698542) + CryptonV-N2_DR    DNA/Crypton-V         15634  15712   (926) 1037652 *
 53337    0.5  0.2  0.2  chr16             20568109 20574162 (34692322) C DIRS1b_DR         LTR/DIRS                (0)   6055       1 1037653  
   555    2.8  4.1  1.3  chr16             20574099 20574171 (34692313) + DIRS1b_DR         LTR/DIRS               5647   5721   (334) 1037654 *
   237   12.3  0.0  6.1  chr16             20574297 20574348 (34692136) + hAT-N48B_DR       DNA/hAT-Ac             1589   1637   (503) 1037655  
   214   22.1  5.9  0.0  chr16             20574301 20574368 (34692116) C Gypsy-23-LTR_DR   LTR/Gypsy             (601)    615     544 1037656 *
   224   16.1  3.1  4.7  chr16             20574349 20574359 (34692125) + EnSpm-N13_DR      DNA/CMC-EnSpm          5971   6032 (16117) 1037657  
  6991    6.6  4.7  1.6  chr16             20574765 20575765 (34690719) + Mariner-N23_DRe   DNA/TcMar-ISRm11          1   1031     (0) 1037658  
   246   17.0  0.0  5.1  chr16             20575766 20575825 (34690659) + ERV1-7_DR-I       LTR/ERV1               2022   2078  (4625) 1037659 *
  1244    7.8  0.0  0.2  chr16             20575774 20576076 (34690408) + (CAGA)n           Simple_repeat             1    302     (0) 1037660  
   960    7.8  1.3  0.0  chr16             20575941 20576093 (34690391) C Ginger1-N1_DR     DNA/Ginger-1         (2217)    441     287 1037661 *
   289    0.0  4.2  0.0  chr16             20576053 20576100 (34690384) + (TAGA)n           Simple_repeat             1     50     (0) 1037662 *
  8822    7.2  6.1  1.6  chr16             20576099 20577434 (34689050) + hAT-N26_DR        DNA/hAT-Ac               66   1459     (0) 1037663  
   259    7.8  9.4  0.0  chr16             20576101 20576112 (34690372) C DNA2-13_DR        DNA                  (5490)    404     339 1037664 *
   303   24.4  6.5  0.9  chr16             20577404 20577618 (34688866) C Zisupton-6_DR     DNA/Zisupton        (13129)   8987    8761 1037665 *
   458   19.3  5.5  2.4  chr16             20577432 20577633 (34688851) + HAT1_DR           DNA/hAT-Ac              440    647  (2645) 1037666 *
  1202   11.9  0.0  0.0  chr16             20577438 20577501 (34688983) + (CAGA)n           Simple_repeat             1    134   (154) 1037667  
   956    7.8  1.3  0.0  chr16             20577502 20577654 (34688830) C Ginger1-N1_DR     DNA/Ginger-1         (2217)    441     287 1037668  
  1202   11.9  0.0  0.0  chr16             20577655 20577725 (34688759) + (CAGA)n           Simple_repeat           135    288     (0) 1037667  
   458   30.3  4.6 11.7  chr16             20578706 20579472 (34687012) + MOSAT_DR          Satellite                88    805  (1282) 1037669  
   252   18.8  0.0  0.0  chr16             20579862 20579909 (34686575) + Helitron-N5_DR    RC/Helitron            5889   5936  (3573) 1037670  
   227   10.5  2.6  0.0  chr16             20579880 20579917 (34686567) + Helitron-N5_DR    RC/Helitron             895    933  (8576) 1037671 *
  1932   14.2 14.7  1.5  chr16             20580984 20581404 (34685080) + HarbingerN7_DR    DNA/PIF-Harbinger         2    477     (1) 1037672  
  2328    5.8  0.0  0.0  chr16             20581672 20581984 (34684500) + TDR16             DNA/Merlin                1    313     (0) 1037673  
  3506   10.2  6.3  2.0  chr16             20582081 20582712 (34683772) C DNA-6-N7_DR       DNA/TcMar             (762)   3482    2824 1037674  
  1142    9.0  4.4  8.1  chr16             20582715 20582943 (34683541) + EnSpm-N15_DR      DNA/CMC-EnSpm           137    357  (1130) 1037675  
  3480    9.6  5.8  4.0  chr16             20582958 20583573 (34682911) + EnSpm-N15_DR      DNA/CMC-EnSpm           861   1487     (0) 1037676  
  3176   13.1  3.7  0.2  chr16             20583990 20584471 (34682013) C Harbinger-N9_DR   DNA/PIF-Harbinger       (0)    643     145 1037677  
   209   20.3  2.9  1.4  chr16             20585127 20585161 (34681323) + Nimb-4_DR         LINE/I                  598    668  (8993) 1037678  
  1037    5.8  0.0  0.7  chr16             20585170 20585325 (34681159) + TDR17             DNA/Sola-1                2    156    (92) 1037679 *
  1245   13.9 26.5  1.0  chr16             20585293 20585605 (34680879) + EnSpm-N10_DR      DNA/CMC-EnSpm          3351   3742  (5566) 1037680 *
  1695    6.4 27.3  0.0  chr16             20585329 20585610 (34680874) + SINE2-3_DR        SINE/tRNA-V-RTE          10    368     (0) 1037681  
   555    6.2  0.0  3.8  chr16             20585537 20585619 (34680865) + DNAX-23_DR        DNA                   10305  10384  (1417) 1037682 *
   654   14.2  0.5  0.0  chr16             20585603 20585718 (34680766) + TDR17             DNA/Sola-1              146    247     (1) 1037683  
   513   19.1  0.0  0.0  chr16             20585620 20585630 (34680854) + Penelope-5_DR     LINE/Penelope          2294   2387   (489) 1037684 *
   670   18.9 10.3  2.5  chr16             20585786 20585970 (34680514) + DNA11TA1_DR       DNA/CMC-EnSpm             4    202     (1) 1037685  
 10762    3.7  3.0  1.8  chr16             20586008 20587365 (34679119) C LOOPERN2_DR       DNA/Kolobok-T2          (0)   1375       1 1037686  
   283   16.1  0.0  3.6  chr16             20587444 20587501 (34678983) C TDR22             DNA                  (1027)    228     173 1037687 *
  1632   16.6  4.7  0.0  chr16             20587500 20587800 (34678684) C Kolobok-N6_DR     DNA/Kolobok-T2?       (152)    315       1 1037688  
   228   27.7  0.0  0.0  chr16             20587806 20587870 (34678614) C Helitron-N5B_DR   RC/Helitron          (1003)    644     580 1037689  
  2065    9.4  9.1  0.0  chr16             20587876 20588195 (34678289) + DNA-6-N1_DR       DNA                       2    350   (358) 1037690  
   342   20.8  1.4  2.7  chr16             20588170 20588243 (34678241) + EnSpm-N44_DR      DNA/CMC-EnSpm          5398   5470  (3182) 1037691 *
   301   21.4  0.0  2.9  chr16             20588180 20588195 (34678289) + DNA8-9_DR         DNA/hAT-Ac              799    812   (639) 1037692 *
  2581    6.5  3.5  4.3  chr16             20588196 20588566 (34677918) + SINE2-3_DR        SINE/tRNA-V-RTE           1    368     (0) 1037693  
   730   16.8  7.7  0.0  chr16             20588442 20588596 (34677888) + HATN17_DR         DNA/hAT-Tip100          345    511  (1036) 1037694 *
  1598   11.1 17.9  1.1  chr16             20588567 20588868 (34677616) + DNA-6-N1_DR       DNA                     338    689    (19) 1037695  
   225   26.8  2.3  2.3  chr16             20588884 20588971 (34677513) C Helitron-N5B_DR   RC/Helitron          (1013)    634     547 1037696  
   284   22.1  0.0  1.2  chr16             20589046 20589132 (34677352) C L1-69_DR          LINE/L1                (20)   6001    5916 1037697  
  1347    8.0  1.0  0.0  chr16             20589247 20589445 (34677039) C DNA9-3_DR         DNA/MULE-MuDR?        (806)  10573   10373 1037698  
  1176   13.8  0.4  3.2  chr16             20590011 20590270 (34676214) + DNA-5-8C_DR       DNA/hAT-hAT5              1    246   (181) 1037699  
   379   11.4  6.2  7.3  chr16             20590479 20590594 (34675890) + DNA-5-8B_DR       DNA/hAT-hAT5            354    425     (2) 1037700  
   460   12.5 27.1  5.9  chr16             20590595 20590739 (34675745) C CryptonV-3_DR     DNA/Crypton-V       (22291)   1162     984 1037701 *
   728   14.5 24.4  0.8  chr16             20590598 20590806 (34675678) C hAT-N21B_DR       DNA/hAT-Ac            (328)    973     716 1037702  
   552   18.4  0.0  1.1  chr16             20590863 20590949 (34675535) C hAT-N52_DR        DNA/hAT-Ac              (0)    821     736 1037703  
  1302   11.5 38.8  0.9  chr16             20590950 20591423 (34675061) + hAT-N22C_DR       DNA/hAT-Ac                2    653    (41) 1037704  
   235   25.0  5.3  2.1  chr16             20591621 20591714 (34674770) + Kolobok-N10_DR    DNA/Kolobok             445    541   (102) 1037705  
   354   19.2 12.5  0.0  chr16             20591757 20591860 (34674624) C hAT-N142B_DR      DNA/hAT?             (1186)    814     698 1037706 *
   482    6.8 11.0  0.0  chr16             20591783 20591855 (34674629) + DNA2-16_DR        DNA                    8173   8253  (9798) 1037707  
   415    6.7  8.3 11.0  chr16             20591856 20591866 (34674618) + hAT-N47B_DR       DNA/hAT-Tip100          707    788   (200) 1037708  
   351   22.0 14.4  0.0  chr16             20591867 20591900 (34674584) C DNA6-6_DR         DNA                  (4382)   6899    6765 1037709  
   249   22.0  0.0 12.6  chr16             20591964 20592088 (34674396) C L2-2_DRe          LINE/L2                 (5)   4233    4123 1037710  
   429   18.4 11.9  4.9  chr16             20592543 20592694 (34673790) + Kolobok-N10B_DR   DNA/Kolobok              79    266    (78) 1037711  
   287   12.8  1.0  5.3  chr16             20592735 20592833 (34673651) C Helitron-N3B_DR   RC/Helitron          (4087)   2517    2423 1037712 *
   316   11.4  0.0  0.0  chr16             20592755 20592833 (34673651) C EnSpm-6N1_DR      DNA/CMC-EnSpm        (8123)   1113    1035 1037713  
   265    8.1  0.0  3.5  chr16             20592764 20592853 (34673631) + CryptonV-N5_DR    DNA/Crypton-V          8432   8518 (16019) 1037714 *
   455    3.0  0.0  2.0  chr16             20592778 20592853 (34673631) + Merlin-1_DR       DNA/Merlin             8107   8166  (2361) 1037715 *
  3060   15.1  6.0  1.3  chr16             20592853 20593422 (34673062) C DIRS-1-LTR_DR     LTR/Ngaro              (25)    597       2 1037716  
   307    9.6  6.2  2.0  chr16             20592854 20592873 (34673611) + DNA-N45_DR        DNA/CMC-EnSpm           240    339   (374) 1037717 *
   232    9.1  1.9  8.9  chr16             20592874 20592884 (34673600) + hAT-N48D_DR       DNA/hAT-Ac              734    833   (285) 1037718  
   207   26.4  0.0  0.0  chr16             20593670 20593722 (34672762) + L1-75_DR          LINE/L1                3895   3947   (498) 1037719  
   221    8.3  4.2  0.0  chr16             20594468 20594539 (34671945) + ENSPM-6_DR        DNA/CMC-EnSpm         28291  28365  (4251) 1037720  
   219   12.2  2.4  0.0  chr16             20594470 20594551 (34671933) + Mariner-N5_DR     DNA/TcMar              2119   2202  (6767) 1037721 *
   300    8.7 11.7  0.0  chr16             20594483 20594585 (34671899) C L1-119_DR         LINE/L1              (4076)   1201    1087 1037722  
  1216    3.1 31.4  3.3  chr16             20594595 20594830 (34671654) + Rex1-40_DRe       LINE/Rex-Babar         3032   3331    (18) 1037723  
  1753   14.3 14.9  0.0  chr16             20595101 20595428 (34671056) + HE1_DR1           SINE/tRNA-V-RTE           2    378    (24) 1037724  
  1336   21.6  1.2  2.5  chr16             20595149 20595467 (34671017) C CryptonV-N2_DR    DNA/Crypton-V         (747)  15891   15577 1037725 *
   272   21.6  0.0  5.1  chr16             20595437 20595519 (34670965) C EnSpm-N27B_DR     DNA/CMC-EnSpm          (84)     89      11 1037726 *
   277   23.6  6.1 10.2  chr16             20595995 20596126 (34670358) + TE-X-13_DR        Unknown                1107   1233  (1192) 1037727 *
   548   16.7  3.2  3.2  chr16             20596011 20596134 (34670350) + ANGEL             DNA/Kolobok               6    129   (180) 1037728  
   636   13.7 28.1  0.0  chr16             20596210 20596355 (34670129) C HATN8_DR          DNA                     (0)    255      69 1037729  
  1590    8.8  6.0  0.0  chr16             20596361 20596609 (34669875) C DNA15TA1_DR       DNA/CMC-EnSpm         (178)    264       1 1037730  
   398    7.7  0.0  0.0  chr16             20596610 20596661 (34669823) C HATN8_DR          DNA                   (203)     52       1 1037729  
   349   15.0  1.7  0.0  chr16             20596617 20596676 (34669808) C hAT-N35B_DR       DNA/hAT-Ac            (959)    653     593 1037731 *
   491   17.6 32.5  1.9  chr16             20596656 20596896 (34669588) C Kolobok-N12_DR    DNA/Kolobok-T2        (445)    403      90 1037732  
  3096   11.5  3.3  0.4  chr16             20596897 20597382 (34669102) + LOOPERN3B_DR      DNA/Kolobok-T2            1    500   (549) 1037733  
 53304    0.9  0.1  1.3  chr16             20597383 20603591 (34662893) + DIRS1_DR          LTR/DIRS                  1   6132     (0) 1037734  
  2646    9.6 16.9  0.7  chr16             20603592 20604061 (34662423) + LOOPERN3B_DR      DNA/Kolobok-T2          504   1049     (0) 1037735  
   318   12.3 10.6  1.4  chr16             20604062 20604127 (34662357) C Kolobok-N12_DR    DNA/Kolobok-T2        (755)     93      22 1037732  
   258   13.6  0.0  0.0  chr16             20604687 20604745 (34661739) + Harbinger-5_DR    DNA/PIF-Harbinger       695    753  (5906) 1037736  
   258   15.4  0.0  3.1  chr16             20604699 20604765 (34661719) + Gypsy82-LTR_Dr    LTR/Gypsy               685    749   (596) 1037737  
   254   20.0  8.8  0.0  chr16             20604766 20604777 (34661707) C Helitron-2_DR     RC/Helitron         (22010)   5401    5316 1037738  
   219   21.3  1.9  9.0  chr16             20604855 20605009 (34661475) C hAT-N48B_DR       DNA/hAT-Ac            (521)   1619    1475 1037739  
   779   12.8 10.5  1.4  chr16             20605473 20605663 (34660821) + Polinton-1N1_DR   DNA/Maverick           3174   3381 (12088) 1037740  
  1919   11.8  2.7  1.0  chr16             20605717 20606012 (34660472) + LOOPERN3B_DR      DNA/Kolobok-T2            5    305   (744) 1037741  
   684    7.5  0.0  0.0  chr16             20606013 20606105 (34660379) C TDR20             DNA/Merlin              (1)    238     146 1037742  
  1580   12.6  0.4  1.2  chr16             20606109 20606350 (34660134) C TDR22B            DNA                     (0)   1248    1009 1037743  
   262    9.8  1.9  1.9  chr16             20606533 20606584 (34659900) + Mariner-10_DR     DNA/TcMar-Tc1          1399   1450   (147) 1037744  
  1228   10.7  6.9  0.0  chr16             20606644 20606876 (34659608) + Mariner-N31_DR    DNA/TcMar-Tc1           242    490    (50) 1037745 *
  1604    6.8  5.1  0.0  chr16             20606871 20607106 (34659378) C DNA15TA1_DR       DNA/CMC-EnSpm         (194)    248       1 1037746  
   233    6.9  0.0  0.0  chr16             20607107 20607135 (34659349) + Mariner-N31_DR    DNA/TcMar-Tc1           512    540     (0) 1037747  
   508   14.0  8.2 12.8  chr16             20607148 20607294 (34659190) C Mariner-10_DR     DNA/TcMar-Tc1        (1456)    141       1 1037748  
   225   20.8  1.9  0.0  chr16             20608293 20608345 (34658139) + hAT-N21B_DR       DNA/hAT-Ac              546    599   (702) 1037749  
   285   23.9  0.0  0.0  chr16             20608580 20608646 (34657838) + hAT-N198_DR       DNA/hAT-Charlie         538    604   (795) 1037750  
   285   20.4  2.1  4.2  chr16             20609189 20609206 (34657278) C Merlin-2_DR       DNA/Merlin           (6498)   7423    7329 1037751  
   301   24.1  0.0  0.0  chr16             20609207 20609285 (34657199) C ANGEL             DNA/Kolobok             (0)    309     231 1037752  
  1665   17.6  1.7  0.0  chr16             20609431 20609725 (34656759) C TDR13B            DNA                   (108)    655     356 1037753 *
 12572    8.8  3.4  1.2  chr16             20609725 20611529 (34654955) C DIRS-10_DR        LTR/DIRS             (3920)   1843       1 1037754  
   351   16.1  6.5  0.0  chr16             20611478 20611539 (34654945) + DIRS-10_DR        LTR/DIRS               5366   5431   (332) 1037755 *
   606   18.3  0.0  2.1  chr16             20611533 20611677 (34654807) + piggyBac-N18_DR   DNA/PiggyBac             76    217   (437) 1037756  
  1384   12.6  8.8  0.0  chr16             20611726 20611940 (34654544) + SINE3-1           SINE/5S-Deu-L2            5    238   (352) 1037757  
  6126    7.9 10.2  5.0  chr16             20611970 20613047 (34653437) + DNA-2-21_DR       DNA                     281   1411     (0) 1037758  
   223   15.4  0.0  0.0  chr16             20613069 20613107 (34653377) + piggyBac-N18_DR   DNA/PiggyBac            616    654     (0) 1037759  
  2369    9.7  1.2  0.0  chr16             20613235 20613563 (34652921) + SINE2-4_DR        SINE/tRNA-V-RTE          39    371     (0) 1037760  
   362   28.8  1.4  4.3  chr16             20613447 20613459 (34653025) + CryptonV-N5_DR    DNA/Crypton-V          4236   4298 (20239) 1037761 *
   780   11.8  2.5  0.0  chr16             20613460 20613578 (34652906) + Mariner-N5C_DR    DNA/TcMar              3348   3469  (4452) 1037762  
  3025    9.7 14.1  1.1  chr16             20613583 20614156 (34652328) C hAT-N50_DR        DNA/hAT-Ac              (2)    699      52 1037763  
   219    6.7  0.0  0.0  chr16             20614182 20614211 (34652273) C DNA11TA1B_DR      DNA/CMC-EnSpm          (36)    167     138 1037764  
   208   10.6  0.0 10.5  chr16             20614212 20614223 (34652261) C CryptonV-3_DR     DNA/Crypton-V        (6458)  16995   16958 1037765  
   373   18.4 12.4  1.5  chr16             20614244 20614364 (34652120) C DNA11TA1B_DR      DNA/CMC-EnSpm          (63)    140       7 1037764  
   211   16.3  0.0 10.7  chr16             20614956 20615017 (34651467) + hAT-N182_DR       DNA/hAT-Ac              767    822  (1138) 1037766  
  2005    7.2  2.3  0.0  chr16             20615156 20615420 (34651064) + HATN7_DR          DNA/hAT                   1    271   (324) 1037767  
   699   16.1  4.6  0.0  chr16             20615326 20615455 (34651029) + hAT-N137_DR       DNA/hAT-Ac             2835   2970   (601) 1037768 *
   872   11.3 12.7  0.0  chr16             20615408 20615557 (34650927) + HATN7_DR          DNA/hAT                 407    575    (20) 1037769  
   207   10.2  6.1  0.0  chr16             20615698 20615746 (34650738) + DIRS-4N3_DR       LTR/Ngaro               177    228  (3839) 1037770  
  1590   11.8  2.3 10.0  chr16             20615786 20616087 (34650397) + TDR17B            DNA/Sola-1              126    406  (1140) 1037771  
  1238   14.1 14.7  0.6  chr16             20616080 20616393 (34650091) C Nimb-4_DR         LINE/I               (8286)   1375    1018 1037772 *
  4807    9.0  7.5  1.2  chr16             20616397 20617172 (34649312) + Harbinger-4N1B_DR DNA/PIF-Harbinger        48    871   (292) 1037773  
   316    2.5  0.0  2.5  chr16             20617283 20617323 (34649161) + DNA8-4_DR         DNA/hAT-Charlie         251    290  (2105) 1037774 *
   681   13.4  3.7 32.9  chr16             20617312 20617374 (34649110) + DNA8-4_DR         DNA/hAT-Charlie        1599   1875   (520) 1037775  
   694   18.9  5.1 12.9  chr16             20617375 20617666 (34648818) C ENSPM-6_DR        DNA/CMC-EnSpm       (27092)   5524    5253 1037776  
   270   15.3  0.0  5.6  chr16             20618250 20618325 (34648159) + IS3EU-1_DR        DNA/IS3EU              1900   1971  (6733) 1037777 *
   377   12.1  4.2  3.3  chr16             20618264 20618383 (34648101) C Gypsy82-LTR_Dr    LTR/Gypsy             (592)    753     633 1037778 *
  1762   23.5 11.9  1.8  chr16             20618280 20618928 (34647556) + EnSpm-21_DR       DNA/CMC-EnSpm          6263   6975  (2175) 1037779  
   371    1.2  0.0  1.2  chr16             20618858 20618941 (34647543) C ENSPM-6_DR        DNA/CMC-EnSpm       (17693)  14923   14841 1037780 *
   248   12.7  0.0  1.4  chr16             20618882 20618953 (34647531) C Harbinger-5_DR    DNA/PIF-Harbinger    (5906)    753     683 1037781 *
   387    5.8  1.9  0.0  chr16             20618930 20618981 (34647503) C Kolobok-N2_DR     DNA/Kolobok-T2       (1318)     53       1 1037782  
   309    9.3  0.0  0.0  chr16             20619674 20619716 (34646768) + hAT-N102B_DR      DNA/hAT-Tip100            1     43   (864) 1037783 *
  2884   11.3  6.4  1.4  chr16             20619715 20620592 (34645892) C ENSPM-6_DR        DNA/CMC-EnSpm        (3788)  27953   26958 1037784 *
  4396    8.6  6.9  0.8  chr16             20620590 20621284 (34645200) + hAT-N102B_DR      DNA/hAT-Tip100           38    774   (133) 1037785  
  1614   18.6 12.3  8.5  chr16             20620916 20621654 (34644830) C HATN17_DR         DNA/hAT-Tip100        (438)   1109     345 1037786 *
  1778   10.7 11.4  0.3  chr16             20621573 20621853 (34644631) C SINE2-4_DR        SINE/tRNA-V-RTE        (54)    317       6 1037787  
   789   15.0  0.0  6.5  chr16             20621853 20622016 (34644468) C hAT-N155_DR       DNA/hAT-Tip100        (434)    154       1 1037788 *
   634   27.7  4.4  9.6  chr16             20621854 20621955 (34644529) C CryptonV-N5_DR    DNA/Crypton-V       (20742)   3795    3431 1037789 *
   486   23.9  9.2  0.6  chr16             20622158 20622321 (34644163) + piggyBac-N1_DR    DNA/PiggyBac              7    184   (821) 1037790  
   265   27.2  0.0  1.2  chr16             20622360 20622441 (34644043) C Mariner-19_DR     DNA/TcMar-Tc1         (750)    477     397 1037791  
  1112   20.7  9.5  1.3  chr16             20622462 20622755 (34643729) C Mariner-19_DR     DNA/TcMar-Tc1         (906)    321       4 1037791  
   323   22.7  1.2 24.6  chr16             20622775 20623019 (34643465) C DNAX-25B_DR       DNA/Zisupton         (1253)   2285    2087 1037792 *
   597   22.8  0.8 10.7  chr16             20622813 20623058 (34643426) C Mariner-N38_DR    DNA/TcMar-Tc1         (110)    437     214 1037793  
   848    8.4 17.5  0.0  chr16             20623067 20623209 (34643275) + LOOPERN5_DR       DNA/Kolobok-T2            9    176  (1061) 1037794  
   559    7.1  2.4  0.0  chr16             20623208 20623292 (34643192) + EnSpm-N59_DR      DNA/CMC-EnSpm?         1919   2005  (1664) 1037795 *
   207    8.8  5.7  2.8  chr16             20623813 20623847 (34642637) + ACROBAT1          DNA/PIF                 506    541   (838) 1037796  
   235   21.3  0.0 10.5  chr16             20623960 20624022 (34642462) C EnSpm-7_DR        DNA/CMC-EnSpm        (3847)   7187    7131 1037797  
   215   25.1  0.0  7.3  chr16             20623984 20624056 (34642428) + Polinton-1_DR     DNA/Maverick          17123  17190  (1295) 1037798 *
   213   12.5  2.0  6.1  chr16             20624103 20624153 (34642331) + Zisupton-7_DR     DNA/Zisupton            959   1007 (16075) 1037799  
   490   22.7  8.7  3.8  chr16             20624203 20624431 (34642053) + DNA-TA-6_DR       DNA                       2    241   (731) 1037800  
   438   24.8  3.6 10.3  chr16             20624877 20625042 (34641442) C Harbinger-N17_DR  DNA/PIF-Harbinger     (855)    790     635 1037801 *
   848   16.7  3.3  0.0  chr16             20624895 20625044 (34641440) C TDR17B            DNA/Sola-1            (963)    583     429 1037802 *
   875   11.9  2.2  0.0  chr16             20624907 20625040 (34641444) + hAT-N137_DR       DNA/hAT-Ac             2541   2677   (894) 1037803  
   684   19.6  9.0  1.2  chr16             20625041 20625061 (34641423) C DNA7-N2_DR        DNA/hAT-hAT6          (427)   1587    1421 1037804  
  3484    9.8  6.8  1.3  chr16             20625824 20626399 (34640085) + Kolobok-4N1_DR    DNA/Kolobok-T2          243    849   (820) 1037805  
   392   12.7  0.0 12.5  chr16             20626396 20626467 (34640017) + Mariner-N5_DR     DNA/TcMar              3522   3585  (5384) 1037806 *
  3308    8.0 21.4  0.4  chr16             20626404 20626969 (34639515) + TDR8              DNA/PIF-Harbinger         2    685   (470) 1037807  
   775   22.9  2.4  0.0  chr16             20627009 20627023 (34639461) + TDR8B             DNA/hAT-Ac              662    755   (208) 1037808  
   980   13.1  0.0  0.0  chr16             20627024 20627168 (34639316) + TDR8              DNA/PIF-Harbinger      1010   1154     (1) 1037809  
  1419   11.1 26.5  3.7  chr16             20627175 20627627 (34638857) + LOOPERN1_DR       DNA/Kolobok-T2          785   1255   (414) 1037810  
   312   13.7  0.0  0.0  chr16             20627628 20627678 (34638806) + EnSpm-N26_DR      DNA/CMC-EnSpm            72    122   (491) 1037811  
  2816   15.7 21.1  9.6  chr16             20627679 20628599 (34637885) + LOOPERN3B_DR      DNA/Kolobok-T2            1   1017    (32) 1037812  
   267   20.6  0.0  2.7  chr16             20628600 20628674 (34637810) C EnSpm-N26_DR      DNA/CMC-EnSpm         (114)    499     427 1037813  
   231   12.7  1.8  0.0  chr16             20629198 20629252 (34637232) + Rex1-31_DRe       LINE/Rex-Babar         3054   3109   (424) 1037814  
   216   11.3 11.3  0.0  chr16             20629213 20629274 (34637210) + EnSpm-N36_DR      DNA/CMC-EnSpm          1243   1311  (1914) 1037815 *
   253    6.5  0.0  0.0  chr16             20629216 20629261 (34637223) C ENSPM-6_DR        DNA/CMC-EnSpm       (17727)  14889   14844 1037816  
   212   17.5 10.0  0.0  chr16             20629262 20629295 (34637189) C Polinton-4_DR     DNA/Maverick         (2348)  17939   17852 1037817  
  4924   10.5  7.8  0.5  chr16             20629586 20630357 (34636127) + L2-5_DRe          LINE/L2                1342   2169    (58) 1037818  
   266   25.4 13.8 14.6  chr16             20630108 20630397 (34636087) C CryptonV-N5_DR    DNA/Crypton-V       (16757)   7780    7493 1037819 *
   268   23.1  5.6  6.3  chr16             20630355 20630497 (34635987) + CryptonV-N4_DR    DNA/Crypton-V          1279   1420 (12073) 1037820 *
   315   19.8  6.6  4.0  chr16             20630384 20630403 (34636081) C hAT-N53B_DR       DNA/hAT-Ac            (968)   3209    3125 1037821  
   677    6.4  0.0  0.0  chr16             20630404 20630497 (34635987) C TDR16             DNA/Merlin            (219)     94       1 1037822  
   593   10.4  0.7 16.9  chr16             20630504 20630654 (34635830) + DNA11TA1_DR       DNA/CMC-EnSpm            15    144    (59) 1037823  
   341   28.0  9.8  3.1  chr16             20630586 20630799 (34635685) C hAT-N154_DR       DNA/hAT-Tip100        (989)    406     179 1037824 *
   322   30.5 11.7  0.9  chr16             20630631 20630653 (34635831) + DNA2-16_DR        DNA                   13809  14034  (4016) 1037825 *
  1330    6.6  5.5  0.0  chr16             20630654 20630834 (34635650) + HATN4_DR          DNA/hAT-Charlie           2    192     (0) 1037826  
   387   16.7  1.4  0.0  chr16             20630835 20630902 (34635582) + DNA11TA1_DR       DNA/CMC-EnSpm           135    203     (0) 1037827  
   201   22.6  0.0  1.9  chr16             20631021 20631074 (34635410) + DIRS-N4_DR        LTR/Ngaro              1980   2032  (3764) 1037828 *
   610   16.4  0.0  2.6  chr16             20631030 20631148 (34635336) + Helitron-N5B_DR   RC/Helitron            1164   1279   (368) 1037829  
   664   21.4 13.5  6.1  chr16             20631293 20631566 (34634918) C Kolobok-N10_DR    DNA/Kolobok           (348)    295       3 1037830  
  1953    8.5  0.7  0.0  chr16             20631758 20632038 (34634446) C EnSpm-N3C_DR      DNA/CMC-EnSpm           (0)    283       1 1037831  
   269   15.0  6.7  0.0  chr16             20632072 20632131 (34634353) + EnSpm-9_DR        DNA/CMC-EnSpm           653    716  (7904) 1037832  
   219    9.3  0.0  3.7  chr16             20632089 20632144 (34634340) + hAT-N36B_DR       DNA/hAT                 188    241  (1142) 1037833 *
   207   17.7  1.6  0.0  chr16             20632094 20632155 (34634329) C DNA-8-4_DR        DNA/hAT-Ac           (1565)   1003     941 1037834 *
   262   11.1  0.0 70.2  chr16             20632101 20632311 (34634173) + hAT-N159_DR       DNA/hAT-Ac             1512   1635   (187) 1037835  
   235   18.5  0.7  8.0  chr16             20632208 20632354 (34634130) C hAT-30N1_DR       DNA/hAT-Ac            (590)   1443    1307 1037836 *
   231   14.1  0.0 13.8  chr16             20632270 20632376 (34634108) C hAT-N36C_DR       DNA/hAT              (1671)    246     153 1037837 *
   319   19.1  0.0  0.0  chr16             20632618 20632685 (34633799) C Helitron-N3_DR    RC/Helitron           (218)   2798    2731 1037838  
   213   14.3  0.0  0.0  chr16             20632637 20632692 (34633792) C DNA-N4_DR         DNA                   (347)    695     640 1037839 *
  2130   12.9  4.8  0.3  chr16             20632943 20633298 (34633186) + HE1_DR1           SINE/tRNA-V-RTE           1    372    (30) 1037840  
  1928   19.2  3.3  0.7  chr16             20633299 20633333 (34633151) + hAT-N137_DR       DNA/hAT-Ac             2386   2736   (835) 1037841  
  2259   16.2  3.5  1.2  chr16             20633371 20633862 (34632622) + EnSpm-N5B_DR      DNA/CMC-EnSpm             1    503   (789) 1037842  
  2866   11.4  2.4  0.6  chr16             20633864 20634332 (34632152) C Copia-11I_DR-LTR  LTR/Gypsy?              (0)    477       1 1037843  
   456   14.1  2.4  0.0  chr16             20634333 20634417 (34632067) C EnSpm-N5_DR       DNA/CMC-EnSpm         (158)    132      46 1037844  
   625   19.6 15.7  9.6  chr16             20634598 20635042 (34631442) + hAT-N110_DR       DNA/hAT?                 26    495   (202) 1037845  
   216   15.9  0.0  2.3  chr16             20635154 20635198 (34631286) + hAT-N110_DR       DNA/hAT?                623    666    (31) 1037846  
   709   12.8  0.0  0.0  chr16             20635382 20635483 (34631001) + EnSpm-N48B_DR     DNA/CMC-EnSpm           774    875  (6084) 1037847  
   647   14.2  0.8  4.4  chr16             20635484 20635499 (34630985) C hAT-N137_DR       DNA/hAT-Ac            (893)   2678    2565 1037848  
   610   16.4  7.2  0.6  chr16             20635496 20635648 (34630836) C DNAX-15_DR        DNA                   (602)    165       3 1037849 *
   441   24.2  1.3  4.6  chr16             20636039 20636194 (34630290) C Merlin-2_DR       DNA/Merlin           (2708)  11213   11063 1037850 *
  2304   11.0 19.5  2.4  chr16             20636071 20636506 (34629978) + Merlin-1_DR       DNA/Merlin             1117   1625  (8902) 1037851  
   549   14.7  0.7  9.4  chr16             20636373 20636522 (34629962) C hAT-N21_DR        DNA/hAT-Charlie        (61)   1785    1648 1037852 *
   503    8.0  0.9  0.0  chr16             20636430 20636541 (34629943) C EnSpm-N42_DR      DNA/CMC-EnSpm         (603)    649     537 1037853 *
   502   19.9  2.8  0.7  chr16             20636542 20636571 (34629913) C Zisupton-6_DR     DNA/Zisupton        (13620)   8496    8352 1037854  
   309   18.0  0.0  0.0  chr16             20636795 20636855 (34629629) C DNA11TA1_DR       DNA/CMC-EnSpm           (1)    202     142 1037855  
   593   16.5 14.1  0.0  chr16             20636856 20636973 (34629511) + CryptonV-N5_DR    DNA/Crypton-V         18777  18911  (5626) 1037856  
   628   18.9  8.2  2.1  chr16             20636974 20637035 (34629449) C hAT-24N1_DR       DNA/hAT-Ac              (0)   1527    1411 1037857  
   696    8.1  2.7  9.2  chr16             20637036 20637185 (34629299) + ERV1-7_DR-I       LTR/ERV1               1650   1790  (4913) 1037858 *
   714    6.7  0.0  0.0  chr16             20637090 20637193 (34629291) + Helitron-4_DR     RC/Helitron           11807  11910 (19958) 1037859  
   628   18.9  8.2  2.1  chr16             20637194 20637325 (34629159) C hAT-24N1_DR       DNA/hAT-Ac              (0)   1410    1155 1037857  
   812   13.3  1.6 13.8  chr16             20637339 20637590 (34628894) C hAT-24N1_DR       DNA/hAT-Ac           (1278)    249      25 1037860  
   690   11.2  1.0  0.0  chr16             20637578 20637675 (34628809) + hATN13C_DR        DNA/hAT-Ac               17    115   (820) 1037861 *
  4078   10.1  9.8  1.1  chr16             20637670 20638370 (34628114) + HATN13_DR         DNA/hAT-Ac              358   1119     (0) 1037862  
  6104    9.7  6.5  1.0  chr16             20638371 20639350 (34627134) C Kolobok-N7_DR     DNA/Kolobok-T2        (142)   1034       1 1037863  
   561   17.6  2.9  0.7  chr16             20639351 20639487 (34626997) C DNA11TA1B_DR      DNA/CMC-EnSpm          (58)    145       6 1037864  
   378   27.1  2.8 12.9  chr16             20639519 20639730 (34626754) + Kolobok-N13_DR    DNA                     263    455     (4) 1037865  
   305   25.9  0.0  5.4  chr16             20640524 20640621 (34625863) C EnSpm-6N1_DR      DNA/CMC-EnSpm        (6641)   2595    2503 1037866 *
   431   16.6  9.9  1.0  chr16             20640535 20640621 (34625863) C hAT-N117_DR       DNA/hAT-Tip100        (783)   1874    1780 1037867  
  1073   10.7  5.9  0.0  chr16             20640622 20640785 (34625699) + DNA-2-28_DR       DNA/TcMar?                1    174   (213) 1037868  
  6514    2.8  3.1  0.2  chr16             20640786 20641565 (34624919) + DNA25TWA2_DR      DNA                       1    802     (0) 1037869  
  1406    5.5  6.9  0.0  chr16             20641566 20641767 (34624717) + DNA-2-28_DR       DNA/TcMar?              172    387     (0) 1037870  
  1562   13.4  2.8  6.4  chr16             20641768 20642121 (34624363) C EnSpm-6N1_DR      DNA/CMC-EnSpm        (6676)   2560    2219 1037866  
   601   16.7 10.4  6.7  chr16             20642259 20642431 (34624053) + DNA9-4_DR         DNA                       1    179   (240) 1037871 *
  1290   12.3  0.8  5.0  chr16             20642306 20642554 (34623930) C hAT-N137_DR       DNA/hAT-Ac            (762)   2809    2571 1037872  
  1083    8.0  0.6  1.8  chr16             20642414 20642578 (34623906) + DNA9-6_DR         DNA                    4455   4617  (3267) 1037873 *
   875   15.3  1.1  3.5  chr16             20642422 20642597 (34623887) C EnSpm-17_DR       DNA/CMC-EnSpm        (6314)   2962    2791 1037874 *
   252   20.7  6.5  5.7  chr16             20642554 20642676 (34623808) C Gypsy-235_DR-LTR  LTR/Gypsy?            (205)    676     553 1037875 *
  2717   12.1  0.5  2.4  chr16             20642677 20643107 (34623377) + HATN7_DR          DNA/hAT                   1    423   (172) 1037876  
  1024   23.1  0.0  4.0  chr16             20643082 20643112 (34623372) + DNA6-6_DR         DNA                    4170   4395  (6886) 1037877 *
  1398   13.2  0.0  0.0  chr16             20643113 20643316 (34623168) + DNA8-17_DR        DNA/hAT-Tip100         1315   1518   (295) 1037878  
   340   21.3  2.6  1.3  chr16             20643250 20643316 (34623168) C EnSpm-N11_DR      DNA/CMC-EnSpm        (2452)   2901    2834 1037879 *
  1024   10.9 21.4  1.7  chr16             20643317 20643559 (34622925) + EnSpm-N5_DR       DNA/CMC-EnSpm             1    290     (0) 1037880  
   402   18.6  1.0  3.1  chr16             20643560 20643646 (34622838) C DNA6-6_DR         DNA                  (4292)   6989    6905 1037881 *
   537    8.3  1.2  1.2  chr16             20643556 20643640 (34622844) + DNA2-16_DR        DNA                    7023   7107 (10944) 1037882  
   331   27.2  5.4  3.0  chr16             20643641 20643676 (34622808) + SAT-26_DR         Satellite              2093   2203  (1680) 1037883 *
  1787   11.2  7.5  0.3  chr16             20643664 20643968 (34622516) C Gypsy-235_DR-LTR  LTR/Gypsy?            (321)    560     234 1037884  
   759    2.3  0.0  0.0  chr16             20643969 20644054 (34622430) C piggyBac-N17B_DR  DNA/PiggyBac?           (0)     86       1 1037885  
   231    9.1  0.0  0.0  chr16             20644056 20644088 (34622396) C Gypsy-235_DR-LTR  LTR/Gypsy?            (661)    220     188 1037884 *
  1371   14.7  3.6  0.4  chr16             20644088 20644340 (34622144) + Mariner-N7_DR     DNA/TcMar                 1    261     (0) 1037886  
   473   17.1 16.1  2.6  chr16             20644341 20644508 (34621976) C Gypsy-235_DR-LTR  LTR/Gypsy?            (691)    190       1 1037884  
  2656    6.7 15.9  0.4  chr16             20644837 20645302 (34621182) C TDR7              DNA                     (3)    538       1 1037887  
  1494   17.7  0.3  6.3  chr16             20645326 20645662 (34620822) + CR1-12_DR         LINE/L2                1254   1571   (169) 1037888 *
  2526   10.4 31.1  4.5  chr16             20645645 20646288 (34620196) + hAT-N167_DR       DNA/hAT-Charlie          43    850     (0) 1037889  
   801   10.5  0.0  0.0  chr16             20646290 20646403 (34620081) + CR1-12_DR         LINE/L2                1627   1740     (0) 1037888  
   234   17.9  1.0 17.2  chr16             20646495 20646595 (34619889) C DIRS-5_DR         LTR/Ngaro             (895)   6000    5914 1037890 *
  1085   12.4  5.1  0.0  chr16             20646561 20646663 (34619821) C hAT-N167B_DR      DNA/hAT-Charlie       (151)   1422    1311 1037891  
   524   14.1  1.1  0.0  chr16             20646664 20646755 (34619729) + TDR9              DNA                       3     95   (113) 1037892  
   776   14.3  3.4  2.2  chr16             20647368 20647546 (34618938) C Ginger1-N1_DR     DNA/Ginger-1          (255)   2403    2223 1037893 *
  1124   12.8  0.0  1.1  chr16             20647392 20647597 (34618887) + (TCTG)n           Simple_repeat             1    203     (0) 1037894  
   387   20.8  1.4  2.9  chr16             20647478 20647616 (34618868) C Kolobok-2_DR      DNA/Kolobok-T2       (3356)   3344    3208 1037895 *
  2218    8.1  2.1  2.7  chr16             20647654 20647983 (34618501) + TZF28C            DNA/TcMar-Tc1            66    393  (1236) 1037896  
   461   14.1 10.6  0.0  chr16             20648182 20648192 (34618292) C Merlin-2_DR       DNA/Merlin           (9000)   4921    4902 1037897  
  5544    8.1  1.2  0.1  chr16             20648193 20648942 (34617542) C TC1DR3            DNA/TcMar-Tc1           (0)   1225     468 1037898  
   273    5.6  0.0  0.0  chr16             20648942 20648977 (34617507) C TC1DR3            DNA/TcMar-Tc1        (1189)     36       1 1037898 *
   241   11.1  0.0  0.0  chr16             20648947 20648982 (34617502) C DNA8-26_DR        DNA                  (2994)   1536    1501 1037899 *
   264   18.8  5.8  0.0  chr16             20649115 20649165 (34617319) C EnSpm-N36_DR      DNA/CMC-EnSpm        (2374)    851     797 1037900  
  6206    5.0  0.8  3.2  chr16             20649166 20649987 (34616497) + P-1N2_DR          DNA/P                     1    803  (1343) 1037901  
  1975    3.4  0.0  0.0  chr16             20649987 20650219 (34616265) + P-1N2_DR          DNA/P                  1914   2146     (0) 1037902 *
  1602   14.0  9.5  0.0  chr16             20650220 20650483 (34616001) + Harbinger-N10_DR  DNA/PIF-Harbinger        40    328     (0) 1037903  
   825   14.9  5.7  0.0  chr16             20650537 20650711 (34615773) C EnSpm-N4B_DR      DNA/CMC-EnSpm?         (35)    185       1 1037904  
  1899   14.2  5.0  1.7  chr16             20651256 20651656 (34614828) C Mariner-N38_DR    DNA/TcMar-Tc1           (4)    543     130 1037905  
  1509   17.9  9.9  2.1  chr16             20651657 20651752 (34614732) C Helitron-N3B_DR   RC/Helitron           (939)   5665    5131 1037906  
  1651   17.8  6.1  2.9  chr16             20651806 20652306 (34614178) + hAT-N80_DR        DNA/hAT-Tip100           59    550   (137) 1037907  
   848   11.7  1.4  0.0  chr16             20652335 20652479 (34614005) C TDR24             DNA                    (47)    397     251 1037908  
   351   18.1 12.6  0.9  chr16             20652484 20652578 (34613906) C DNA-2-30B_DR      DNA                   (104)    309     204 1037909 *
  1034   12.0  2.4  0.6  chr16             20652567 20652734 (34613750) + hAT-N167B_DR      DNA/hAT-Charlie        1210   1380   (193) 1037910 *
  2307   11.6  2.0  1.1  chr16             20652596 20652953 (34613531) C SINE2-4_DR        SINE/tRNA-V-RTE         (0)    371      11 1037911  
   910   16.3  6.1  1.0  chr16             20652735 20652759 (34613725) C ZFERV-2N2-I_DR    LTR/ERV1             (1500)   5942    5740 1037912 *
   966   23.3  5.1  0.0  chr16             20652743 20652995 (34613489) + MuDR-2_DR         DNA/MULE-MuDR         20019  20284  (3649) 1037913  
   209   23.8  5.6  1.8  chr16             20653134 20653240 (34613244) + DNA-2-30B_DR      DNA                     205    315    (98) 1037914  
   508   21.6  6.5  5.3  chr16             20653896 20654081 (34612403) + CryptonV-N6_DR    DNA/Crypton-V            43    230   (332) 1037915  
  2392   11.7  3.4  3.6  chr16             20654098 20654541 (34611943) C EnSpm-N21_DR      DNA/CMC-EnSpm          (13)    466      24 1037916  
   526    7.0 35.0  2.4  chr16             20655252 20655411 (34611073) C Zisupton-6_DR     DNA/Zisupton        (12895)   9221    9011 1037917 *
  2948    8.7  7.4  0.8  chr16             20655277 20655762 (34610722) + Mariner-N38_DR    DNA/TcMar-Tc1            30    547     (0) 1037918  
   222    9.7  0.0  0.0  chr16             20656297 20656327 (34610157) C HATN7_DR          DNA/hAT                 (0)    595     565 1037919 *
  2062   23.2  5.9  3.0  chr16             20656325 20656950 (34609534) + DIRS-1B_DR        LTR                      17    660   (700) 1037920  
   693   19.4 11.5  0.0  chr16             20656960 20657098 (34609386) + DIRS-1_DR         LTR/DIRS                317    471  (5183) 1037921  
   691   20.4  3.5  0.0  chr16             20657108 20657249 (34609235) + DIRS-1F-LTR_DR    LTR/Ngaro               258    404   (281) 1037922 *
  2207    8.8  0.7  0.0  chr16             20657128 20657422 (34609062) + SINE2-4_DR        SINE/tRNA-V-RTE          71    367     (4) 1037923  
  2046   14.5  1.8  0.9  chr16             20657129 20657470 (34609014) + DNA6-6_DR         DNA                    4260   4604  (6677) 1037924 *
   210   21.1  4.2 10.0  chr16             20657828 20657922 (34608562) + HATN15_DR         DNA/hAT-Ac              486    575   (505) 1037925  
  4195   10.8  8.5  0.9  chr16             20658195 20658898 (34607586) C TDR2              DNA/TcMar-Tc1         (180)    757       1 1037926  
  1236    8.0  2.3  1.1  chr16             20659535 20659711 (34606773) + EnSpm-N7_DR       DNA/CMC-EnSpm          1752   1930   (309) 1037927 *
  3129   10.6 31.1  0.3  chr16             20659556 20660276 (34606208) + hAT-N22B_DR       DNA/hAT-Ac              438   1379     (0) 1037928  
   774   14.4  2.1 10.5  chr16             20660487 20660672 (34605812) C HATN10_DR         DNA/hAT-Ac              (0)    455     284 1037929  
   266   26.9  2.1  1.1  chr16             20660639 20660657 (34605827) + DNA6-6_DR         DNA                    7846   7940  (3341) 1037930 *
   280   23.6  1.3  4.1  chr16             20660658 20660679 (34605805) C DNA8-10_DR        DNA/hAT-Ac           (1185)   2833    2814 1037931  
  1981   11.6 11.2  1.1  chr16             20660680 20661010 (34605474) + SINE2-4_DR        SINE/tRNA-V-RTE           1    364     (7) 1037932  
   281   19.8  1.2  6.5  chr16             20660945 20661025 (34605459) C hAT-N142B_DR      DNA/hAT?             (1216)    784     708 1037933 *
  2106   11.7  3.5  0.0  chr16             20661005 20661347 (34605137) C HATN10B_DR        DNA/hAT-Ac            (167)    441      87 1037934  
   503    8.7  1.2  1.2  chr16             20661334 20661415 (34605069) + TDR20             DNA/Merlin              158    239     (0) 1037935 *
   247   19.1  0.0  0.0  chr16             20661416 20661454 (34605030) C HATN10B_DR        DNA/hAT-Ac            (531)     77      39 1037934  
   253   22.7  3.0  0.0  chr16             20661691 20661756 (34604728) + Kolobok-N10B_DR   DNA/Kolobok             203    270     (1) 1037936  
  2634   13.5 29.6  0.7  chr16             20661926 20662516 (34603968) C TDR13             DNA                    (10)    762       2 1037937  
   523   26.8 17.7  1.6  chr16             20662517 20662782 (34603702) + Harbinger-4N1B_DR DNA/PIF-Harbinger         5    312   (851) 1037938  
   251   18.6  1.4  4.2  chr16             20662829 20662901 (34603583) + Harbinger-4N1_DR  DNA/PIF-Harbinger       640    710   (311) 1037939  
  2428   11.4  3.2  5.1  chr16             20662938 20663475 (34603009) C Mariner-N31_DR    DNA/TcMar-Tc1           (0)    540      13 1037940  
   450   19.7  4.6 25.5  chr16             20663484 20663742 (34602742) + Kolobok-N16_DR    DNA/Kolobok?           1027   1242     (0) 1037941  
   575   24.9 22.1  2.3  chr16             20663765 20663986 (34602498) + Harbinger-4N1_DR  DNA/PIF-Harbinger       757   1021     (0) 1037942  
   213   22.0  0.0 17.3  chr16             20664353 20664440 (34602044) C DNA8-28_DR        DNA/hAT              (3507)   3635    3561 1037943 *
   411   11.4  1.2  2.5  chr16             20664371 20664451 (34602033) + TDR9              DNA                     129    208     (0) 1037944 *
  2422    7.5  2.8  3.1  chr16             20664387 20664746 (34601738) C HE2_DR            SINE/tRNA-V-RTE         (3)    360       2 1037945  
   479   16.4  4.0  9.9  chr16             20664619 20664767 (34601717) C DNA2-16_DR        DNA                  (9891)   8160    8020 1037946 *
  1011   23.3  1.4  0.0  chr16             20664993 20665215 (34601269) C TC1DR3            DNA/TcMar-Tc1         (531)    694     469 1037947  
  1868    9.4  6.3  3.5  chr16             20665226 20665557 (34600927) C Mariner-N38_DR    DNA/TcMar-Tc1           (4)    543     203 1037948  
   277   20.7  0.0  0.3  chr16             20665598 20665657 (34600827) C TC1DR3B           DNA/TcMar-Tc1         (922)    303     242 1037947  
   345   17.5  0.0  1.6  chr16             20665658 20665721 (34600763) + TDR13D            DNA                       1     63   (699) 1037949  
  8598    5.1  6.5  1.0  chr16             20665730 20666899 (34599585) + LOOPERN1_DR       DNA/Kolobok-T2            1   1234     (0) 1037950  
   288   22.2  1.6  0.0  chr16             20666900 20666961 (34599523) + TDR13D            DNA                      76    138   (624) 1037951  
  1069   21.7 13.2  0.6  chr16             20666963 20667249 (34599235) + TDR13D            DNA                     439    761     (1) 1037952  
   721   21.3  0.0  4.8  chr16             20667286 20667458 (34599026) C TC1DR3            DNA/TcMar-Tc1        (1054)    171       7 1037947  
   981   13.1  0.0  2.0  chr16             20668108 20668263 (34598221) C DNA8-25_DR        DNA                  (1782)   2185    2033 1037953 *
  1069    8.0  0.0  0.0  chr16             20668127 20668263 (34598221) C DNA8-17_DR        DNA/hAT-Tip100        (146)   1667    1531 1037954 *
  2132   11.2 36.9  0.1  chr16             20668261 20668797 (34597687) + TC1DR2            DNA/TcMar-Tc1           141    874     (2) 1037955  
   860   16.4  1.2  0.6  chr16             20668264 20668286 (34598198) C Merlin-1_DR       DNA/Merlin           (6417)   4110    3950 1037956 *
   404   24.7  1.0  0.0  chr16             20669942 20670038 (34596446) + Harbinger-N27_DR  DNA/PIF-Harbinger?       48    145    (75) 1037957  
  3919    9.0  3.7  6.2  chr16             20670070 20670710 (34595774) C Harbinger-4N1B_DR DNA/PIF-Harbinger     (537)    626       1 1037958  
   216   16.8  0.0  7.1  chr16             20670759 20670803 (34595681) C CryptonV-N1_DR    DNA/Crypton-V          (96)   9955    9914 1037959  
   929   19.1 11.0  1.2  chr16             20671220 20671447 (34595037) + L2-5_DRe          LINE/L2                1977   2226     (1) 1037960  
  1528   10.3  3.9  0.4  chr16             20671466 20671698 (34594786) + SINE3-1a          SINE/5S-Deu-L2            1    241   (329) 1037961  
  6905    6.5  8.0  0.2  chr16             20671712 20672709 (34593775) + DNA-8-8_DR        DNA/hAT-Charlie          50   1125     (0) 1037962  
   298    9.0 52.8  0.0  chr16             20672711 20672799 (34593685) + SINE3-1a          SINE/5S-Deu-L2          228    363   (207) 1037961  
   599   10.4  0.0  4.2  chr16             20672805 20672904 (34593580) + SINE3-1a          SINE/5S-Deu-L2          475    570     (0) 1037961  
   331   15.2  0.0  1.3  chr16             20672842 20672921 (34593563) + L2-56_DR          LINE/L2                1174   1252     (0) 1037963 *
   276   11.6  0.0  1.2  chr16             20672867 20672953 (34593531) + DNA-6-N2_DR       DNA                     769    854  (4202) 1037964 *
   306    2.5  0.0  0.0  chr16             20672884 20672963 (34593521) C DNA-1-7_DR        DNA/PIF-Harbinger     (695)    743     664 1037965  
   208   15.2  1.5  0.0  chr16             20672914 20672979 (34593505) + CryptonV-N4_DR    DNA/Crypton-V          3980   4046  (9447) 1037966 *
   299    9.5  0.0 11.8  chr16             20672922 20672936 (34593548) C ERV1-N7-I_DR      LTR/ERV1             (3133)   5435    5351 1037967  
   488   15.4  0.0  0.0  chr16             20672975 20673052 (34593432) + L2-33_DRe         LINE/L2                 972   1049   (399) 1037968  
   214   11.4  2.9  0.0  chr16             20673088 20673122 (34593362) + L1-46_DR          LINE/L1                1289   1324  (4390) 1037969  
  1067   19.1  4.3 11.0  chr16             20673895 20674242 (34592242) + piggyBac-N16B_DR  DNA/PiggyBac?             5    331   (618) 1037970  
   452   17.1  9.5  5.5  chr16             20674293 20674397 (34592087) C DNA-3-3_DR        DNA                     (3)   1347    1239 1037971 *
  2154   15.1  6.0  9.0  chr16             20674395 20675014 (34591470) C DNA-3-3_DR        DNA                   (435)    915     313 1037971  
   802   17.9  7.9  2.0  chr16             20675017 20675256 (34591228) + Copia-18_DR-LTR   LTR/Gypsy?               42    295    (26) 1037972  
   260   15.4  7.7  0.0  chr16             20675434 20675479 (34591005) + ANGEL             DNA/Kolobok             198    247    (62) 1037973  
  1725   18.1  6.0  0.5  chr16             20675480 20675830 (34590654) C DIRS-7_DR         LTR/Ngaro               (0)   5393    5024 1037974  
  1246   22.5  0.5 24.9  chr16             20676050 20676067 (34590417) + DNA8-23_DR        DNA                    1706   1722  (5017) 1037975  
  1285   12.1  0.0  0.0  chr16             20676068 20676257 (34590227) C SINE2-4_DR        SINE/tRNA-V-RTE         (6)    365     176 1037976  
  1246   22.5  0.5 24.9  chr16             20676258 20676802 (34589682) + DNA8-23_DR        DNA                    1723   2268  (4471) 1037975  
  1179   14.2  0.0  0.6  chr16             20676644 20676827 (34589657) + TDR17B            DNA/Sola-1              608    790   (756) 1037977 *
   429   11.2 10.0  0.0  chr16             20677609 20677688 (34588796) C EnSpm-N60_DR      DNA/CMC-EnSpm         (184)    514     427 1037978  
  6381   10.0 10.5  3.3  chr16             20677691 20678872 (34587612) C piggyBac-N4_DR    DNA/PiggyBac           (22)   1301      38 1037979  
   507    4.0  0.0 11.9  chr16             20678866 20678978 (34587506) + EnSpm-N48_DR      DNA/CMC-EnSpm          1856   1956  (1622) 1037980 *
   232   27.9  1.5  0.0  chr16             20678868 20679003 (34587481) + ERV1-7_DR-I       LTR/ERV1               1941   2078  (4625) 1037981 *
  1228    0.0  0.0  0.0  chr16             20678883 20679062 (34587422) + (TAGA)n           Simple_repeat             1    180     (0) 1037982  
   619   18.6  2.5  0.6  chr16             20678923 20679079 (34587405) + Ginger1-N1_DR     DNA/Ginger-1           2240   2399   (259) 1037983 *
   466   13.4  4.5  0.0  chr16             20678987 20679098 (34587386) + Kolobok-2_DR      DNA/Kolobok-T2         3211   3327  (3373) 1037984 *
  1111   15.9 13.1  3.2  chr16             20679090 20679401 (34587083) C EnSpm-N60_DR      DNA/CMC-EnSpm         (271)    427      86 1037978  
  1484   19.8  2.0  6.3  chr16             20679485 20679534 (34586950) + CryptonV-2_DR     DNA/Crypton-V         20770  20803  (1008) 1037985  
  2040   12.1 10.3  0.3  chr16             20679535 20679883 (34586601) + HE1_DR1           SINE/tRNA-V-RTE           1    384    (18) 1037986  
  1788   15.8  4.6  7.5  chr16             20679544 20679954 (34586530) C Merlin-1_DR       DNA/Merlin           (5835)   4692    4293 1037987 *
   361   13.0  0.9  4.6  chr16             20679873 20679985 (34586499) + Dada-U6_DR        DNA/Dada               7089   7197  (1766) 1037988 *
   370    4.2  0.0  0.0  chr16             20679907 20679978 (34586506) + EnSpm-N40B_DR     DNA/CMC-EnSpm          2219   2290  (3217) 1037989  
   360   11.0  0.0  3.3  chr16             20679979 20679995 (34586489) + Zisupton-7_DR     DNA/Zisupton          12419  12504  (4578) 1037990  
  1216   11.7  3.0  0.0  chr16             20680694 20680923 (34585561) + TDR7              DNA                       1    237   (304) 1037991  
   878    9.6  3.5  9.8  chr16             20680930 20681102 (34585382) + Gypsy148-LTRb_DR  LTR/Gypsy               503    665     (0) 1037992  
   237   22.7 11.4  3.5  chr16             20681185 20681289 (34585195) + CryptonV-N6_DR    DNA/Crypton-V            33    145   (417) 1037993 *
   648   10.5 10.5  0.0  chr16             20681288 20681440 (34585044) + TDR7              DNA                      77    245   (296) 1037994  
   746   13.4  0.0  4.9  chr16             20681448 20681596 (34584888) + Gypsy148-LTRb_DR  LTR/Gypsy               524    665     (0) 1037995  
   435   13.1 27.9  0.0  chr16             20681675 20681796 (34584688) + TDR7              DNA                     380    535     (6) 1037996 *
  7401    4.7  3.9  1.0  chr16             20681790 20682794 (34583690) + hAT-N162_DR       DNA/hAT-Charlie         297   1330     (6) 1037997  
   749   13.2  2.2  4.5  chr16             20682794 20682831 (34583653) + Helitron-N3B_DR   RC/Helitron            5442   5619   (985) 1037998 *
   913    5.8  0.7  3.6  chr16             20682832 20682975 (34583509) + Mariner-N38_DR    DNA/TcMar-Tc1           359    498    (49) 1037999  
   333   22.9  2.8  3.7  chr16             20683369 20683477 (34583007) C DNA-6-N1_DR       DNA                     (0)    708     601 1038000  
  1291   12.1  8.2  0.0  chr16             20683479 20683684 (34582800) + Harbinger-4N1_DR  DNA/PIF-Harbinger         1    223   (798) 1038001  
  3102    3.2  0.3  0.0  chr16             20683685 20684053 (34582431) C Harbinger-8N1_DR  DNA/PIF-Harbinger       (0)    555     186 1038002  
   639   12.0  0.0  1.9  chr16             20684056 20684165 (34582319) + Harbinger-4N1B_DR DNA/PIF-Harbinger       406    513   (650) 1038003 *
  2477   14.5  3.2  0.0  chr16             20684157 20684564 (34581920) + DNA-X-2B_DR       DNA                      19    439     (0) 1038004  
   740   12.2  7.6  0.0  chr16             20684565 20684695 (34581789) + Harbinger-4N1B_DR DNA/PIF-Harbinger       571    711   (452) 1038005 *
  1870   16.0  2.9  0.0  chr16             20684690 20684995 (34581489) + Harbinger-4N1_DR  DNA/PIF-Harbinger       707   1021     (0) 1038006  
   410   11.4  1.4  0.0  chr16             20685011 20685080 (34581404) C hAT-N129_DR       DNA/hAT-Ac            (339)    425     355 1038007  
   272   23.4  0.0  0.0  chr16             20685205 20685268 (34581216) + DNA2-13_DR        DNA                    2875   2938  (2960) 1038008  
   237   29.3  0.0  3.7  chr16             20685210 20685294 (34581190) + hAT-N103_DR       DNA/hAT-Charlie          73    154   (533) 1038009 *
  2692   12.3 16.7  2.9  chr16             20685322 20685907 (34580577) + Gypsy148-LTRb_DR  LTR/Gypsy                 1    665     (0) 1038010  
   223   15.2 10.9 14.2  chr16             20685968 20686105 (34580379) + CryptonV-N6_DR    DNA/Crypton-V            30    163   (399) 1038011  
   219   15.1  7.1  5.3  chr16             20686143 20686198 (34580286) C CryptonV-N6_DR    DNA/Crypton-V           (0)    562     506 1038012  
   451   16.5  4.9  0.8  chr16             20687436 20687557 (34578927) + hAT-N67_DR        DNA/hAT-Tip100          713    839   (707) 1038013 *
   472   11.4  1.3  0.0  chr16             20687479 20687557 (34578927) + L2-3_DRe          LINE/L2                4983   5062     (6) 1038014  
   448   20.2  0.9  0.9  chr16             20687558 20687588 (34578896) C Polinton-1N1_DR   DNA/Maverick        (12217)   3252    3143 1038015  
   468   13.9  0.1 12.5  chr16             20687713 20688112 (34578372) + (TTA)n            Simple_repeat             1    350     (0) 1038016  
   244   12.8  6.4  0.0  chr16             20688076 20688153 (34578331) + Mariner-N31_DR    DNA/TcMar-Tc1           188    270   (270) 1038017 *
   259    6.4  9.4  2.9  chr16             20688111 20688174 (34578310) + DNA-TA-4_DR       DNA/TcMar              4670   4737  (5058) 1038018 *
   600   18.4  0.0  2.6  chr16             20688143 20688259 (34578225) C DNA6-6_DR         DNA                  (3283)   7998    7885 1038019 *
   686   13.9  0.0  0.0  chr16             20688148 20688248 (34578236) C DNA8-17_DR        DNA/hAT-Tip100        (398)   1415    1315 1038020  
   552   16.4  0.0  3.6  chr16             20688194 20688307 (34578177) C DNA8-9_DR         DNA/hAT-Ac            (579)    872     763 1038021 *
   313   12.6 20.7  0.0  chr16             20688230 20688340 (34578144) + L1-11_DR          LINE/L1                5713   5805  (1519) 1038022 *
   498   27.5  2.1  0.7  chr16             20688249 20688290 (34578194) + MuDR-2_DR         DNA/MULE-MuDR         20147  20291  (3642) 1038023  
   475   13.6  2.1  4.2  chr16             20688261 20688614 (34577870) + (TTA)n            Simple_repeat             1    346     (0) 1038024 *
  2088    9.7  6.8  0.6  chr16             20689239 20689559 (34576925) + HE1_DR1           SINE/tRNA-V-RTE          17    357    (45) 1038025  
  6021    8.2  4.7  3.2  chr16             20689570 20690525 (34575959) + hAT-N185B_DR      DNA/hAT?                139   1356     (0) 1038026  
  1546   16.2  4.1  2.2  chr16             20690528 20690798 (34575686) C Harbinger-8N2_DR  DNA/PIF-Harbinger     (271)    277       2 1038027  
   581   17.7  5.2  3.9  chr16             20690897 20691049 (34575435) C ERV1-N1-I_DR      LTR/ERV1             (3703)   1814    1660 1038028 *
  2185   14.4  2.4  1.1  chr16             20690916 20691288 (34575196) C HE1_DR1           SINE/tRNA-V-RTE        (23)    379       2 1038029  
   332   24.4  1.2  0.0  chr16             20691227 20691308 (34575176) + DNA8-10_DR        DNA/hAT-Ac             2751   2833  (1185) 1038030 *
   284   15.8  0.0  5.3  chr16             20691408 20691467 (34575017) + hAT-N110_DR       DNA/hAT?                215    271   (426) 1038031 *
  1583    9.5  4.4  0.0  chr16             20691462 20691735 (34574749) C TDR7              DNA                   (255)    286       1 1038032  
   647   13.4  6.7  0.0  chr16             20691736 20691852 (34574632) C LOOPERN6B_DR      DNA/Kolobok-T2?       (671)    125       1 1038033  
   377   20.5  0.0  0.0  chr16             20692190 20692267 (34574217) C ANGEL             DNA/Kolobok             (3)    306     229 1038034 *
  1839   16.3  6.2  3.3  chr16             20692225 20692610 (34573874) + EnSpm-N10_DR      DNA/CMC-EnSpm          3346   3742  (5566) 1038035 *
  2223   13.0  3.2  0.0  chr16             20692274 20692618 (34573866) + DNA8-17_DR        DNA/hAT-Tip100         1316   1671   (142) 1038036  
   399   17.3  1.1  4.5  chr16             20692542 20692632 (34573852) C hAT-N142B_DR      DNA/hAT?             (1214)    786     699 1038037 *
   427   17.0  6.8 17.0  chr16             20692583 20692788 (34573696) + EnSpm-N6B_DR      DNA/CMC-EnSpm?          481    668  (2582) 1038038 *
  1601    9.1  2.6  0.0  chr16             20692609 20692838 (34573646) C ANGEL             DNA/Kolobok            (68)    241       6 1038039  
   204   10.0 15.0  0.0  chr16             20692807 20692846 (34573638) C DNA2-16_DR        DNA                  (7961)  10090   10045 1038040 *
   748   19.3 21.4  0.4  chr16             20692844 20693072 (34573412) C DNA-N37_DR        DNA                   (390)    277       1 1038041  
   458   23.1  3.1  1.2  chr16             20693710 20693871 (34572613) + Kolobok-2_DR      DNA/Kolobok-T2         3180   3344  (3356) 1038042 *
  1193    2.4  0.6  0.0  chr16             20693738 20693755 (34572729) + (TAGA)n           Simple_repeat             1     87   (213) 1038043  
   331   21.3  9.5  0.8  chr16             20693756 20693836 (34572648) + HAT1_DR           DNA/hAT-Ac              386    647  (2645) 1038044  
   436   12.8  0.0  2.6  chr16             20693837 20693996 (34572488) + EnSpm-N48_DR      DNA/CMC-EnSpm          1801   1956  (1622) 1038045  
   343   22.8 21.5  0.4  chr16             20693872 20694037 (34572447) + Polinton-4_DR     DNA/Maverick          12411  12851  (7436) 1038046 *
   843   15.2  1.1  3.3  chr16             20693897 20694080 (34572404) C Ginger1-N1_DR     DNA/Ginger-1         (2231)    427     248 1038047 *
  1193    2.4  0.6  0.0  chr16             20693997 20694036 (34572448) + (TAGA)n           Simple_repeat            88    300     (0) 1038043  
  2855    7.9  0.0  0.7  chr16             20694066 20694474 (34572010) C DNA-2-30B_DR      DNA                     (7)    406       1 1038048  
   209    0.0  0.0  0.0  chr16             20694481 20694503 (34571981) + hAT-N185_DR       DNA/hAT?                153    175   (785) 1038049  
   265    9.3  0.0  0.0  chr16             20694855 20694908 (34571576) + Helitron-N3_DR    RC/Helitron            2720   2773   (243) 1038050 *
   307    0.0  0.0  0.0  chr16             20694864 20694939 (34571545) C hAT-30N1_DR       DNA/hAT-Ac            (600)   1433    1358 1038051 *
   358    8.4  0.0  0.0  chr16             20694872 20694954 (34571530) + hAT-N159_DR       DNA/hAT-Ac             1562   1644   (178) 1038052  
  2453    8.5 13.5  0.7  chr16             20695590 20695990 (34570494) C TE-X-17_DR        Unknown                 (0)    452       1 1038053  
   528   12.5  3.1  0.0  chr16             20696082 20696177 (34570307) C EnSpm-N4B_DR      DNA/CMC-EnSpm?          (0)    220     122 1038054  
  1793   17.9  1.0  3.7  chr16             20696237 20696653 (34569831) C HATN1_DR          DNA/hAT                (21)    406       1 1038055  
   495   15.1  0.1  0.0  chr16             20696892 20696975 (34569509) + Harbinger-N32_DR  DNA/PIF-Harbinger         1     80   (601) 1038056  
  2404   14.0  4.6  2.2  chr16             20697008 20697460 (34569024) C Kolobok-N6_DR     DNA/Kolobok-T2?         (0)    467       4 1038057  
   584   12.5 31.6  0.0  chr16             20697509 20697644 (34568840) + Harbinger-N32_DR  DNA/PIF-Harbinger       121    299   (107) 1038058  
  2709    2.2  0.0  0.6  chr16             20697794 20698116 (34568368) C DNA8-4B_DR        DNA/hAT-Charlie         (0)    321       1 1038059  
  1153   22.6 17.2  4.0  chr16             20698145 20698161 (34568323) C DNA8-23_DR        DNA                  (4455)   2284    2231 1038060  
  2166   11.6  7.7  0.6  chr16             20698162 20698500 (34567984) + SINE2-4_DR        SINE/tRNA-V-RTE           6    368     (3) 1038061  
  1153   22.6 17.2  4.0  chr16             20698501 20698655 (34567829) C DNA8-23_DR        DNA                  (4455)   2230    1709 1038060  
   589   20.7 11.0  2.1  chr16             20698509 20698681 (34567803) + DNA6-6_DR         DNA                    4390   4577  (6704) 1038062 *
   646   16.6 12.9  1.8  chr16             20698546 20698692 (34567792) C hAT-N167B_DR      DNA/hAT-Charlie       (206)   1367    1205 1038063  
  3326    9.5  2.0  2.9  chr16             20698894 20699445 (34567039) C Mariner-N38_DR    DNA/TcMar-Tc1           (0)    547       1 1038064  
  2769    9.0  7.6  0.2  chr16             20699615 20700103 (34566381) + Mariner-N31_DR    DNA/TcMar-Tc1            15    539     (1) 1038065  
   204   26.4  0.0  8.3  chr16             20701271 20701361 (34565123) + EnSpm-8_DR        DNA/CMC-EnSpm          6028   6111  (3330) 1038066  
  1098   13.7  1.0  0.0  chr16             20701635 20701831 (34564653) C EnSpm-N4_DR       DNA/CMC-EnSpm          (13)    199       1 1038067  
  1906    9.3  2.3  2.6  chr16             20703935 20704243 (34562241) C DNA-2-10_DR       DNA/TcMar               (1)   1226     919 1038068 *
  2157   13.2  2.4  1.7  chr16             20704222 20704638 (34561846) C DNA-2-10_DR       DNA/TcMar             (807)    420       1 1038068  
   224   14.1  9.6  5.8  chr16             20705230 20705312 (34561172) + Merlin-2_DR       DNA/Merlin             7330   7415  (6506) 1038069  
   364   13.4  2.4  3.6  chr16             20706368 20706452 (34560032) C hAT-N170_DR       DNA/Merlin              (2)    214     131 1038070  
   564   17.7 13.9  0.0  chr16             20706548 20706705 (34559779) + hAT-N170_DR       DNA/Merlin                1    180    (36) 1038071  
   349   17.6  2.8  0.0  chr16             20706951 20707058 (34559426) + HATN1_DR          DNA/hAT                  81    191   (236) 1038072  
   313   19.3  0.8  2.5  chr16             20706959 20707080 (34559404) + Zisupton-6_DR     DNA/Zisupton           2715   2834 (19282) 1038073 *
  1120    8.4  0.6  0.0  chr16             20708313 20708556 (34557928) + (TAGA)n           Simple_repeat             1    245     (0) 1038074  
   214   29.0  0.4  3.5  chr16             20708355 20708496 (34557988) + Zisupton-6_DR     DNA/Zisupton           8485   8715 (13400) 1038075 *
   422   10.9  5.9  0.0  chr16             20708452 20708477 (34558007) + EnSpm-N48_DR      DNA/CMC-EnSpm          1837   1958  (1616) 1038076  
   558    2.2  0.0  0.0  chr16             20708478 20708566 (34557918) C MOSAT_DR          Satellite             (888)   1199    1111 1038077  
   458   11.7  0.0  2.1  chr16             20708497 20708592 (34557892) + Kolobok-2_DR      DNA/Kolobok-T2         3211   3304  (3396) 1038078 *
   214   19.8  4.4  6.3  chr16             20708556 20708668 (34557816) + Mariner-N19_DR    DNA/TcMar-ISRm11        612    722   (764) 1038079 *
   281   25.2  7.6  2.4  chr16             20708580 20708697 (34557787) + DNA8-26_DR        DNA                     616    739  (3791) 1038080  
   209   16.7  0.0  0.0  chr16             20708661 20708708 (34557776) C DNA8-4A_DR        DNA/hAT-Charlie       (480)    439     392 1038081 *
   546   15.8  0.0  5.6  chr16             20708718 20708831 (34557653) C hAT-N155_DR       DNA/hAT-Tip100          (0)    588     481 1038082 *
   623   27.7  2.1  1.6  chr16             20708807 20708997 (34557487) C hAT-N154_DR       DNA/hAT-Tip100       (1037)    358     167 1038083 *
  1660    3.1  0.0  0.0  chr16             20708828 20709020 (34557464) + TDR3              DNA/hAT-Charlie           1    193     (0) 1038084  
   518   23.0  3.4 33.8  chr16             20709021 20709036 (34557448) C DNA8-26_DR        DNA                  (2781)   1675    1411 1038085  
   622    9.5 14.7  5.8  chr16             20709037 20709260 (34557224) C hAT-N155_DR       DNA/hAT-Tip100        (136)    452     210 1038082  
   274   17.7 10.7  4.8  chr16             20709091 20709120 (34557364) + Kolobok-4_DR      DNA/Kolobok-T2         4891   5097  (1534) 1038086 *
   452   12.2  0.6  6.4  chr16             20709121 20709286 (34557198) + ZFERV-2-I_DR      LTR/ERV1                655    811  (9753) 1038087 *
   581    1.1  0.0 10.0  chr16             20709188 20709286 (34557198) C hAT-N187_DR       DNA/hAT-Charlie       (883)    294     205 1038088  
   339   13.9  0.0  2.6  chr16             20709190 20709307 (34557177) C EnSpm-6N1_DR      DNA/CMC-EnSpm        (8183)   1053     939 1038089 *
   342   16.6 25.4  1.3  chr16             20709820 20709941 (34556543) C Mariner-N37_DR    DNA/TcMar-Tc1         (230)    431     281 1038090  
   429   12.3  6.4  2.0  chr16             20710265 20710405 (34556079) C Helitron-2_DR     RC/Helitron         (21253)   6159    6013 1038091 *
   479    8.0  0.0  3.2  chr16             20710291 20710419 (34556065) C Zisupton-6_DR     DNA/Zisupton        (12619)   9497    9373 1038092 *
   755   20.8  7.0  9.7  chr16             20710314 20710355 (34556129) + Zisupton-6_DR     DNA/Zisupton           8838   9000 (13116) 1038093  
  1763   16.6  0.3  0.6  chr16             20710356 20710419 (34556065) C Merlin-1_DR       DNA/Merlin           (8289)   2238    2176 1038094  
  1849    9.0  8.9  1.4  chr16             20710420 20710746 (34555738) + Mariner-N38_DR    DNA/TcMar-Tc1             1    351   (196) 1038095  
   351   10.8  4.6  3.2  chr16             20710712 20710864 (34555620) C DNA-8-29_DR       DNA/hAT-Tip100         (48)    972     818 1038096 *
   597   10.2  0.0  1.0  chr16             20710746 20710844 (34555640) + Helitron-N2_DR    RC/Helitron            1475   1572   (891) 1038097 *
   755   20.8  7.0  9.7  chr16             20710747 20710830 (34555654) + Zisupton-6_DR     DNA/Zisupton           9001   9341 (12775) 1038093  
   361   12.0  2.9  2.5  chr16             20710855 20710919 (34555565) + EnSpm-N2_DR       DNA/CMC-EnSpm          2965   3091   (924) 1038098  
   308    2.4  0.0  0.2  chr16             20711080 20711175 (34555309) + DNA-1-7_DR        DNA/PIF-Harbinger       657    751   (687) 1038099  
   276    9.6  2.5  8.0  chr16             20711124 20711202 (34555282) + hAT-N47C_DR       DNA/hAT-Tip100          164    238  (2221) 1038100 *
   228   21.9  7.0  3.9  chr16             20712036 20712135 (34554349) C ASAT_CY           Satellite              (40)    222     120 1038101  
  1998   23.9 21.7  1.7  chr16             20712157 20713245 (34553239) + Mariner-7_DR      DNA/TcMar-Tc1           198   1500    (87) 1038102  
  1281   13.1  0.5  0.5  chr16             20714480 20714663 (34551821) C LTR-11_DR-LTR     LTR                     (8)    185       2 1038103  
  1165   13.8  1.6  2.1  chr16             20714691 20714882 (34551602) C LTR-11_DR-LTR     LTR                     (0)    193       3 1038104  
   890   11.1  0.0  5.2  chr16             20714927 20715069 (34551415) C LTR-11_DR-LTR     LTR                     (0)    193      58 1038105  
  1987   10.3  5.6 26.3  chr16             20715087 20715678 (34550806) C Nimb-10_DR        LINE/I                  (0)   3146    2652 1038106  
  7619    2.6  3.6  0.1  chr16             20715679 20716589 (34549895) C Looper-N7_DR      DNA/Kolobok-T2          (0)   1015      73 1038107  
  6083    1.9  7.1  0.0  chr16             20716591 20717324 (34549160) + DNA2-2_DR         DNA                       1    786     (0) 1038108  
   635    2.3  3.3  5.6  chr16             20717325 20717405 (34549079) C Looper-N7_DR      DNA/Kolobok-T2        (936)     79       1 1038109  
  4386    9.0 11.4  1.3  chr16             20717406 20718158 (34548326) C Nimb-10_DR        LINE/I                (491)   2655    1828 1038106  
   461   11.1  0.0  2.8  chr16             20718156 20718229 (34548255) C LTR-11_DR-LTR     LTR                   (121)     72       1 1038105 *
   259   11.6  0.0  0.0  chr16             20718230 20718272 (34548212) C LTR-11_DR-I       LTR                     (0)     43       1 1038110  
  1217   15.1  0.5  0.5  chr16             20718273 20718465 (34548019) C LTR-11_DR-LTR     LTR                     (0)    193       1 1038111  
   409   22.7  9.9  0.6  chr16             20718484 20718634 (34547850) C Harbinger-N23_DR  DNA/PIF-Harbinger     (170)    267     103 1038112  
   212   21.8 17.4  1.4  chr16             20718920 20718958 (34547526) C Gypsy120-LTR_DR   LTR/Gypsy             (813)    223      84 1038113  
   335   15.8  4.9  0.0  chr16             20718959 20718972 (34547512) C ENSPM-6_DR        DNA/CMC-EnSpm         (817)  31799   31714 1038114  
   354    7.3  0.0  0.0  chr16             20718973 20719040 (34547444) C DNA-N43_DR        DNA/TcMar-Fot1        (328)    726     659 1038115  
   329   12.5  0.0  0.0  chr16             20718981 20719060 (34547424) + ENSPM-6_DR        DNA/CMC-EnSpm         14856  14935 (17681) 1038116 *
   277   21.8  0.0  7.2  chr16             20719061 20719082 (34547402) C DNA9-5_DR         DNA                  (1836)   3089    2995 1038117  
   289   24.0  3.8  5.4  chr16             20719695 20719722 (34546762) + hAT-N134_DR       DNA/hAT?                716    741   (324) 1038118  
   252   25.4  9.1 13.4  chr16             20719723 20719963 (34546521) + ANGEL             DNA/Kolobok               1    232    (77) 1038119 *
   289   20.4  2.5 13.3  chr16             20719827 20719850 (34546634) + EnSpm-7_DR        DNA/CMC-EnSpm          9102   9242  (1792) 1038120  
   212   13.6  2.2  2.2  chr16             20719953 20719997 (34546487) C Kolobok-N10_DR    DNA/Kolobok           (596)     47       3 1038121  
  8114    8.6  5.0  0.1  chr16             20720002 20721146 (34545338) + TC1DR3            DNA/TcMar-Tc1            13   1213    (12) 1038122  
   640   20.5  2.6  2.6  chr16             20721403 20721424 (34545060) + DNA-8-9_DR        DNA/hAT-Ac             3240   3261   (458) 1038123  
  2324   10.3  5.4  0.8  chr16             20721425 20721776 (34544708) + SINE2-3_DR        SINE/tRNA-V-RTE           1    368     (0) 1038124  
  1562   19.7  5.7  4.7  chr16             20721777 20721824 (34544660) C EnSpm-6N1_DR      DNA/CMC-EnSpm        (5412)   3820    3417 1038125  
   359   18.4  2.0  4.0  chr16             20722128 20722229 (34544255) + DNA8-9_DR         DNA/hAT-Ac              773    872   (579) 1038126 *
  1006   21.8  3.1  1.1  chr16             20722143 20722402 (34544082) C MuDR-2_DR         DNA/MULE-MuDR        (3650)  20283   20019 1038127 *
  2416   11.1  0.8  1.1  chr16             20722176 20722540 (34543944) + SINE2-4_DR        SINE/tRNA-V-RTE           7    370     (1) 1038128  
  1557   23.6 10.2  2.2  chr16             20722220 20722548 (34543936) + Helitron-2_DR     RC/Helitron           23048  23418  (3994) 1038129 *
  1105   14.5 20.7  1.0  chr16             20722549 20722799 (34543685) + HE1_DR1           SINE/tRNA-V-RTE           2    301   (101) 1038130  
   301   10.2  3.1  4.0  chr16             20723674 20723688 (34542796) C EnSpm-N2_DR       DNA/CMC-EnSpm        (1037)   2978    2948 1038131  
   218    9.6  0.0  5.3  chr16             20723689 20723708 (34542776) + P-1_DR            DNA/P                  7240   7333  (2635) 1038132  
   258    1.4  0.0  6.8  chr16             20723709 20723721 (34542763) C Helitron-4_DR     RC/Helitron         (19925)  11943   11870 1038133  
   291    1.5  0.0  0.0  chr16             20723722 20723787 (34542697) C DNA-8-7_DR        DNA/hAT-Tip100         (57)    992     927 1038134  
   227   25.4  0.0  1.6  chr16             20723736 20723859 (34542625) + (TATATG)n         Simple_repeat             5    126     (0) 1038135 *
   301   10.2  3.1  4.0  chr16             20723797 20723821 (34542663) C EnSpm-N2_DR       DNA/CMC-EnSpm        (1037)   2947    2890 1038131  
   538   16.0  6.7  3.2  chr16             20724104 20724252 (34542232) + MuDR-2_DR         DNA/MULE-MuDR         18851  19004  (4929) 1038136 *
  2067    8.9 11.0  0.3  chr16             20724120 20724446 (34542038) C SINE2-3_DR        SINE/tRNA-V-RTE         (6)    362       1 1038137  
  1750   18.8  4.2 10.2  chr16             20724447 20724616 (34541868) + EnSpm-N11_DR      DNA/CMC-EnSpm          3319   3788  (1565) 1038138  
  1018    8.8  2.5  1.2  chr16             20724495 20724656 (34541828) + DNA8-17_DR        DNA/hAT-Tip100         1533   1696   (117) 1038139 *
   686   11.9  8.1  8.1  chr16             20724503 20724675 (34541809) C IS3EU-4_DR        DNA/IS3EU            (2444)  12585   12413 1038140 *
  2102   12.4 21.0  6.2  chr16             20724834 20725544 (34540940) C hAT-N177B_DR      DNA/hAT-Tip100          (0)    964     155 1038141  
   588   20.3 13.0  0.0  chr16             20725677 20725814 (34540670) + TZF28B            DNA/TcMar-Tc1           210    365  (1249) 1038142  
   442    1.8  8.9  0.0  chr16             20725831 20725886 (34540598) + Harbinger-N10_DR  DNA/PIF-Harbinger         1     61   (267) 1038143  
   213    9.1  0.0  3.0  chr16             20725900 20725933 (34540551) C ENSPM-6_DR        DNA/CMC-EnSpm       (13202)  19414   19382 1038144  
  1952   15.9  0.6  0.3  chr16             20725944 20726264 (34540220) + Harbinger-N10_DR  DNA/PIF-Harbinger         6    327     (1) 1038145  
   749   12.1  4.3  0.0  chr16             20726269 20726383 (34540101) C Harbinger-N10_DR  DNA/PIF-Harbinger       (0)    328     209 1038146  
 10083    4.0 14.9  2.0  chr16             20726384 20727838 (34538646) C Kolobok-N9_DR     DNA/Kolobok-T2          (0)   1639       1 1038147  
   945    8.3 26.8  0.0  chr16             20727839 20728001 (34538483) C Harbinger-N10_DR  DNA/PIF-Harbinger     (120)    208       1 1038148  
   226   26.0 15.7  3.3  chr16             20728020 20728210 (34538274) + DNA-4-3B_DR       DNA                       2    215  (1048) 1038149  
   234   20.9  0.0 13.2  chr16             20728359 20728435 (34538049) C hAT-N104_DR       DNA/hAT-Tip100        (407)    123      56 1038150  
   294   31.5  1.2  3.0  chr16             20728615 20728781 (34537703) + Gypsy-209_DR-LTR  LTR/Gypsy                 1    164   (382) 1038151  
   305   26.3  5.9  3.2  chr16             20728873 20729025 (34537459) + Gypsy-209_DR-LTR  LTR/Gypsy               389    545     (1) 1038151  
  1974   30.4  4.4  2.6  chr16             20729029 20729829 (34536655) + Gypsy-209_DR-I    LTR/Gypsy                 3    817  (3363) 1038151  
  3481   13.5  2.0  2.0  chr16             20729830 20730382 (34536102) C Harbinger-8N1_DR  DNA/PIF-Harbinger       (2)    553       1 1038152  
  3494   31.6  3.6  1.9  chr16             20730421 20731767 (34534717) + Gypsy-209_DR-I    LTR/Gypsy               866   2235  (1945) 1038151  
  1355    7.2  1.1  0.0  chr16             20731768 20731947 (34534537) C hAT-N158_DR       DNA/hAT-Ac              (0)    563     382 1038153  
   712   20.8  9.9  1.9  chr16             20731985 20732175 (34534309) C hAT-N48B_DR       DNA/hAT-Ac            (469)   1671    1466 1038154  
   428   20.5  9.5 12.4  chr16             20731987 20732052 (34534432) + HATN11B_DR        DNA/hAT                 343    608    (82) 1038155 *
   503   13.6  0.5 29.2  chr16             20732053 20732259 (34534225) C EnSpm-9_DR        DNA/CMC-EnSpm        (7845)    775     615 1038156 *
  2572    6.1  0.6  3.5  chr16             20732256 20732607 (34533877) + DNA6-6_DR         DNA                    4190   4531  (6750) 1038157  
 12317    1.4  0.1  0.4  chr16             20732608 20734010 (34532474) + DNA-2-4_DR        DNA                       1   1399     (0) 1038158  
   270    4.9  0.0  2.4  chr16             20734011 20734047 (34532437) C CryptonV-N2_DR    DNA/Crypton-V         (997)  15641   15606 1038159 *
   570   10.6 12.8  0.0  chr16             20734041 20734134 (34532350) + HATN11_DR         DNA/hAT-hobo            822    927     (0) 1038160  
   254    8.4  0.0 10.4  chr16             20734048 20734058 (34532426) C EnSpm-22N2_DR     DNA/CMC-EnSpm        (1281)   4266    4219 1038161 *
   232   20.5 10.7  2.5  chr16             20734081 20734155 (34532329) C Helitron-2_DR     RC/Helitron         (20425)   6987    6907 1038162 *
  1532   13.4 10.2  1.5  chr16             20734132 20734434 (34532050) C hAT-N158_DR       DNA/hAT-Ac            (234)    329       1 1038153  
  1065   31.0  2.6  0.6  chr16             20734435 20734765 (34531719) + Gypsy-209_DR-I    LTR/Gypsy              2238   2575  (1605) 1038151 *
  2816   11.1 28.3  1.2  chr16             20734753 20735399 (34531085) + Kolobok-N7_DR     DNA/Kolobok-T2          113    932   (244) 1038163  
   305   34.5  7.9  2.5  chr16             20735395 20735584 (34530900) + Gypsy-209_DR-I    LTR/Gypsy              2662   2861  (1319) 1038151 *
   215   12.3  5.7  7.7  chr16             20735873 20735925 (34530559) + Gypsy80-I_DR      LTR/Gypsy              4424   4475  (2955) 1038164  
   395   31.3  0.7  1.4  chr16             20735935 20736083 (34530401) + Gypsy-168B_DR-I   LTR/Gypsy              2508   2655  (1534) 1038165  
   342   35.1  4.2  4.8  chr16             20736128 20736504 (34529980) + Gypsy-168B_DR-I   LTR/Gypsy              3736   4110   (137) 1038165  
   670   24.8  6.9  0.0  chr16             20737164 20737381 (34529103) + Merlin-N1_DR      DNA/Merlin                1    233   (136) 1038166  
   290   14.6  0.0  0.0  chr16             20737576 20737623 (34528861) C EnSpm-N44_DR      DNA/CMC-EnSpm        (3133)   5519    5472 1038167 *
  1194   11.3  0.0  0.6  chr16             20737586 20737754 (34528730) C hAT-N137_DR       DNA/hAT-Ac           (1070)   2501    2334 1038168  
   357   21.9  4.6  2.7  chr16             20737923 20738030 (34528454) C EnSpm-N47_DR      DNA/CMC-EnSpm?        (476)   2541    2432 1038169 *
   474   16.8  4.2  0.0  chr16             20737941 20738035 (34528449) C Mariner-N31_DR    DNA/TcMar-Tc1           (5)    535     437 1038170  
  2148    6.4  3.9  9.4  chr16             20738048 20738463 (34528021) + RTEX-2_DR         LINE/RTE-X             2866   3260     (0) 1038171  
   375   10.0  0.0  0.9  chr16             20738410 20738520 (34527964) + hAT-30N1_DR       DNA/hAT-Ac             1297   1406   (627) 1038172 *
   223   19.3  1.1  3.4  chr16             20738465 20738479 (34528005) + Kolobok-N9_DR     DNA/Kolobok-T2          961    996   (643) 1038173 *
   303    5.4  0.0  1.8  chr16             20738480 20738536 (34527948) C Tx1-34_DR         LINE/L1-Tx1             (0)   5452    5397 1038174  
   223   19.3  1.1  3.4  chr16             20738537 20738555 (34527929) + Kolobok-N9_DR     DNA/Kolobok-T2          997   1049   (590) 1038173  
   312   25.8  0.0  4.8  chr16             20739797 20739906 (34526578) + DNA-N33_DR        DNA                     451    555  (1148) 1038175 *
  1374   15.3  3.9  3.9  chr16             20739809 20740113 (34526371) C ANGEL             DNA/Kolobok             (4)    305       1 1038176  
   267   13.5  6.6  3.2  chr16             20740317 20740377 (34526107) + ASAT_CY           Satellite                87    149   (113) 1038177  
   205   22.9  7.1  0.0  chr16             20740321 20740390 (34526094) C EnSpm-N47_DR      DNA/CMC-EnSpm?        (700)   2317    2243 1038169 *
   284   19.9  3.5  3.3  chr16             20740366 20740382 (34526102) C piggyBac-N5_DR    DNA/PiggyBac?         (810)   1326    1235 1038178  
   344   20.4  3.3  2.0  chr16             20740383 20740534 (34525950) C EnSpm-N48_DR      DNA/CMC-EnSpm        (1692)   1886    1760 1038179 *
   355   18.9  6.5  3.6  chr16             20740404 20740416 (34526068) + EnSpm-N13_DR      DNA/CMC-EnSpm         17626  17644  (4505) 1038180  
   440   18.3  0.0  0.1  chr16             20740417 20740513 (34525971) C Merlin-1_DR       DNA/Merlin           (8889)   1638    1543 1038181  
   419   22.4  0.0  0.0  chr16             20740429 20740526 (34525958) + Harbinger-2_DR    DNA/PIF-Harbinger      2337   2434  (1893) 1038182 *
   268   25.8  5.0  0.0  chr16             20740527 20740548 (34525936) + Helitron-2_DR     RC/Helitron           11766  11891 (15521) 1038183 *
   284   19.9  3.5  3.3  chr16             20740535 20740546 (34525938) C piggyBac-N5_DR    DNA/PiggyBac?         (810)   1234    1155 1038178  
   355   18.9  6.5  3.6  chr16             20740549 20740605 (34525879) + EnSpm-N13_DR      DNA/CMC-EnSpm         17645  17733  (4416) 1038180  
  1285   11.0  7.5  0.0  chr16             20741110 20741309 (34525175) + hAT-N57_DR        DNA/hAT-Ac                2    216  (1070) 1038184  
   231    3.7  0.0  0.0  chr16             20741311 20741337 (34525147) C CryptonV-2_DR     DNA/Crypton-V       (15302)   6509    6483 1038185  
   492    9.5  8.1  0.0  chr16             20741404 20741477 (34525007) C TDR8B             DNA/hAT-Ac            (381)    582     503 1038186 *
   712   21.7  3.3 11.1  chr16             20741445 20741466 (34525018) C hAT-N142_DR       DNA/hAT?              (186)   1250    1107 1038187  
   802   22.6  2.2  2.2  chr16             20741467 20741651 (34524833) + hAT-N157_DR       DNA/hAT-Ac              467    651   (906) 1038188  
  1354   14.1  0.0  0.0  chr16             20741652 20741849 (34524635) C HarbingerN6_DR    DNA/PIF-Harbinger     (195)    198       1 1038189  
  2761    9.6  3.4  3.9  chr16             20741889 20742355 (34524129) + Kolobok-N6_DR     DNA/Kolobok-T2?           1    465     (2) 1038190  
  2086   13.7  6.5  8.1  chr16             20743211 20743701 (34522783) + hAT-N32E_DR       DNA/hAT-Charlie          33    516     (0) 1038191  
   744   17.4  7.5  2.8  chr16             20743755 20743952 (34522532) C SINE2-1_DR        SINE/tRNA               (0)    198       1 1038192  
  1742    9.3 43.7  0.3  chr16             20744009 20744406 (34522078) C Kolobok-4N1_DR    DNA/Kolobok-T2          (0)   1669    1100 1038193  
  2553    9.7 19.8  0.7  chr16             20744407 20744906 (34521578) + DNA8-3_DR         DNA/hAT-Tip100            1    556   (831) 1038194  
   467   15.2  6.5  1.1  chr16             20744901 20744993 (34521491) C Kolobok-4N1_DR    DNA/Kolobok-T2        (562)   1107    1016 1038193 *
  3866    9.3  4.8  0.5  chr16             20744991 20745573 (34520911) C Kolobok-4N1_DR    DNA/Kolobok-T2       (1061)    608       1 1038193  
  5425   10.5 20.8  1.0  chr16             20745668 20746706 (34519778) C DNA-X-4_DR        DNA                     (0)   1245       3 1038195  
   742   20.0  5.8  6.7  chr16             20746707 20746732 (34519752) C MuDR-2N1_DR       DNA/MULE-MuDR        (7599)   4626    4603 1038196  
   244   18.5  9.2  0.0  chr16             20746697 20746761 (34519723) C Polinton-1_DR     DNA/Maverick          (725)  17760   17690 1038197 *
   309   14.8  1.6  0.0  chr16             20746708 20746768 (34519716) C IS3EU-4_DR        DNA/IS3EU             (873)  14156   14095 1038198  
   250   23.0  4.0  1.3  chr16             20746718 20746792 (34519692) + DNA6-6_DR         DNA                    9962  10038  (1243) 1038199 *
   492   17.0  4.3  0.0  chr16             20747201 20747294 (34519190) C Kolobok-N10B_DR   DNA/Kolobok             (7)    264     167 1038200  
   656   10.0 28.4  3.1  chr16             20747528 20747682 (34518802) + Kolobok-N10B_DR   DNA/Kolobok              79    271     (0) 1038201  
   459   28.5  3.9  2.4  chr16             20747809 20748013 (34518471) C DNA-N22_DR        DNA                   (556)    212       5 1038202  
  2565   11.2  2.6  6.5  chr16             20748641 20749137 (34517347) + EnSpm-N21_DR      DNA/CMC-EnSpm             1    479     (0) 1038203  
  2623    7.5  6.5  1.3  chr16             20749237 20749683 (34516801) C Mariner-N38_DR    DNA/TcMar-Tc1           (0)    547      78 1038204  
   945   16.2  3.0  8.0  chr16             20750071 20750305 (34516179) C DNA-8-24_DR       DNA/hAT?             (1076)    707     484 1038205  
   482   28.0  1.9  2.6  chr16             20750350 20750503 (34515981) C Harbinger-N27_DR  DNA/PIF-Harbinger?      (0)    220      68 1038206 *
   804   20.4 10.3  2.6  chr16             20750501 20750782 (34515702) + ANGEL             DNA/Kolobok               7    309     (0) 1038207  
   241   22.7  0.9 11.1  chr16             20750694 20750711 (34515773) C DNA2-7_DR         DNA                  (5260)   4390    4294 1038208 *
   336   19.1 10.1  0.0  chr16             20750712 20750800 (34515684) C DNA6-1_DR         DNA/hAT-hAT5          (548)    601     504 1038209  
  1097    9.8  1.7 16.0  chr16             20750801 20751092 (34515392) + hAT-24N1_DR       DNA/hAT-Ac                1    256  (1271) 1038210  
   392   13.6  0.0  0.0  chr16             20751100 20751158 (34515326) + hAT-24N1_DR       DNA/hAT-Ac              621    679   (848) 1038211  
  3239    6.5  5.0  0.4  chr16             20751159 20751640 (34514844) + Mariner-N38_DR    DNA/TcMar-Tc1            41    544     (3) 1038212  
   237   10.0  2.5  0.0  chr16             20751606 20751645 (34514839) + EnSpm-N48B_DR     DNA/CMC-EnSpm          1822   1862  (5097) 1038213 *
   557   14.7  3.9  0.0  chr16             20751643 20751744 (34514740) + hAT-24N1_DR       DNA/hAT-Ac              813    918   (609) 1038214  
  1182    9.3 18.3  0.0  chr16             20751745 20752012 (34514472) + hAT-24N1_DR       DNA/hAT-Ac             1210   1526     (1) 1038215  
  1861    6.8 25.9  1.1  chr16             20752024 20752378 (34514106) + DNA15TA1_DR       DNA/CMC-EnSpm             1    442     (0) 1038216  
  1812   11.4 11.0  0.3  chr16             20754254 20754562 (34511922) + HE1_DR1           SINE/tRNA-V-RTE          41    382    (20) 1038217  
   877   25.4  5.8  3.9  chr16             20754321 20754823 (34511661) C Harbinger-N17_DR  DNA/PIF-Harbinger     (791)    854     343 1038218 *
  1412   17.4  8.7  4.4  chr16             20754563 20754621 (34511863) C Merlin-1_DR       DNA/Merlin           (5866)   4661    4279 1038219  
   511   20.5  2.6 32.4  chr16             20754622 20754823 (34511661) + DNA8-25_DR        DNA                    1933   2374  (1593) 1038220  
   311   19.8  7.8  0.9  chr16             20754755 20754856 (34511628) + Ngaro1_DR         LTR/Ngaro              5037   5145  (1433) 1038221 *
  2754   10.6  8.7  4.5  chr16             20754768 20755339 (34511145) C Helitron-N2_DR    RC/Helitron           (933)   1530     936 1038222  
   230   13.2  0.0  0.0  chr16             20755306 20755343 (34511141) C hAT-N164_DR       DNA/hAT-Tip100       (1179)    861     824 1038223 *
   303   12.5  4.4  0.8  chr16             20755497 20755609 (34510875) C DNA-8-24_DR       DNA/hAT?             (1593)    190      74 1038205 *
   306    7.7  2.1  2.1  chr16             20755526 20755618 (34510866) C DNA9-6_DR         DNA                   (346)   7538    7446 1038224 *
   482    5.2  0.0  6.4  chr16             20755536 20755618 (34510866) C EnSpm-N13_DR      DNA/CMC-EnSpm        (3097)  19052   18975 1038225 *
   500    5.3  0.0  0.0  chr16             20755552 20755626 (34510858) + EnSpm-N13_DR      DNA/CMC-EnSpm          8203   8277 (13872) 1038226  
   337   13.0  3.7  0.0  chr16             20755553 20755660 (34510824) C P-1_DR            DNA/P                (2362)   7606    7495 1038227 *
   306   14.2 10.2  0.0  chr16             20755619 20755660 (34510824) C Merlin-2_DR       DNA/Merlin           (4294)   9625    9488 1038228 *
   297   10.7  7.5  4.0  chr16             20756157 20756188 (34510296) + EnSpm-N13_DR      DNA/CMC-EnSpm         18887  19037  (3112) 1038229  
   359    7.7  0.9  8.5  chr16             20756189 20756302 (34510182) + Harbinger-N16_DR  DNA/PIF-Harbinger      2800   2905   (501) 1038230  
   313    9.8  2.8  4.8  chr16             20756220 20756326 (34510158) + Merlin-1_DR       DNA/Merlin             2153   2257  (8270) 1038231 *
   739   20.0 11.0 17.7  chr16             20756237 20756455 (34510029) C EnSpm-6N1_DR      DNA/CMC-EnSpm        (2647)   6589    6178 1038232  
   926   14.3 17.0  4.1  chr16             20756456 20756673 (34509811) + EnSpm-22N2_DR     DNA/CMC-EnSpm          4202   4446  (1101) 1038233  
   603   19.7  8.3  4.0  chr16             20756541 20756709 (34509775) + DNA7-N2_DR        DNA/hAT-hAT6           1520   1695   (319) 1038234 *
   299   17.8  0.0  0.0  chr16             20756673 20756710 (34509774) + DNA9-3_DR         DNA/MULE-MuDR?         1631   1668  (9711) 1038235 *
  3002   11.9 28.1  0.1  chr16             20756711 20757325 (34509159) + DNA-X-4_DR        DNA                       1    787   (458) 1038236  
  1705    6.8  1.9  1.9  chr16             20757327 20757582 (34508902) C DNA-8-22_DR       DNA/hAT?                (0)   1434    1179 1038237  
  4283    9.2  5.7  1.4  chr16             20757593 20758229 (34508255) C DNA-8-22_DR       DNA/hAT?              (680)    754      91 1038237  
  2130   24.2  6.3  8.7  chr16             20757676 20758584 (34507900) + hAT-N31_DR        DNA/hAT-Ac              574   1462     (0) 1038238 *
  2002    9.4  9.0  0.3  chr16             20758588 20758908 (34507576) + DNA-X-4_DR        DNA                     782   1130   (115) 1038239  
   219   24.1  0.0  1.7  chr16             20759196 20759254 (34507230) + DNA-N31_DR        DNA                    1264   1321   (695) 1038240 *
   300   18.3  6.6  1.6  chr16             20759215 20759275 (34507209) + EnSpm-N44_DR      DNA/CMC-EnSpm          5407   5470  (3182) 1038241 *
  2286   13.1  3.2  0.0  chr16             20759232 20759605 (34506879) + HE1_DR1           SINE/tRNA-V-RTE           6    391    (11) 1038242  
   265   22.7  6.8  0.0  chr16             20760227 20760314 (34506170) C hAT-N79_DR        DNA/hAT-Ac              (8)   2081    1988 1038243  
   432    8.6  0.0  0.0  chr16             20760654 20760710 (34505774) + EnSpm-N30_DR      DNA/CMC-EnSpm           201    257   (395) 1038244  
  1239    6.9  0.6  0.0  chr16             20760711 20760883 (34505601) + DNA15TA1_DR       DNA/CMC-EnSpm             4    177   (265) 1038245  
  3048    6.5 10.1  0.4  chr16             20760884 20761319 (34505165) + TZF28B            DNA/TcMar-Tc1             1    478  (1136) 1038246  
  1074    7.9  7.9  0.0  chr16             20761317 20761468 (34505016) C Harbinger3_DR     DNA/PIF-Harbinger      (14)   3585    3422 1038247 *
  1129    8.3  0.0  1.3  chr16             20761466 20761624 (34504860) C HARBINGER3NB_DR   DNA/PIF-Harbinger    (1111)    157       1 1038248  
  7492    7.8  3.0  1.1  chr16             20761625 20762668 (34503816) + TZF28B            DNA/TcMar-Tc1           552   1614     (0) 1038249  
  1887    4.7  0.8  0.4  chr16             20762673 20762930 (34503554) + DNA15TA1_DR       DNA/CMC-EnSpm           184    442     (0) 1038250  
   907    7.1 17.7  0.0  chr16             20762931 20763071 (34503413) + EnSpm-N30_DR      DNA/CMC-EnSpm           260    425   (227) 1038251  
   314   28.0  0.0  3.2  chr16             20763045 20763069 (34503415) C DNA8-10_DR        DNA/hAT-Ac           (1181)   2837    2816 1038252 *
  2241   11.9  4.5  0.0  chr16             20763070 20763404 (34503080) + SINE2-3B_DR       SINE/tRNA-V               1    350     (1) 1038253  
   207   12.5  6.1  2.0  chr16             20763369 20763417 (34503067) C CryptonV-3_DR     DNA/Crypton-V       (14976)   8477    8427 1038254 *
   424    5.6  0.0  0.0  chr16             20763401 20763454 (34503030) + EnSpm-N30_DR      DNA/CMC-EnSpm           420    473   (179) 1038255  
   986    5.5 18.4  0.0  chr16             20763522 20763684 (34502800) + EnSpm-N30_DR      DNA/CMC-EnSpm           460    652     (0) 1038256  
  1332    7.1  1.5  0.0  chr16             20763779 20763975 (34502509) C DNA9-3_DR         DNA/MULE-MuDR?        (807)  10572   10373 1038257  
  1414   12.2  5.9  0.0  chr16             20764006 20764259 (34502225) + ANGEL             DNA/Kolobok              37    305     (4) 1038258  
   257   18.0  1.6  7.7  chr16             20764631 20764700 (34501784) C SAT-19_DR         Satellite             (751)     65       1 1038259 *
   304   23.8 22.7  0.4  chr16             20764653 20764850 (34501634) + DNA-N44_DR        DNA/Kolobok-T2          279    520    (12) 1038260  
   234   34.8  4.3  0.7  chr16             20764882 20765020 (34501464) + DNA-N28_DR        DNA/PIF-Harbinger        11    154   (411) 1038261  
   295   28.6  0.0  0.0  chr16             20765152 20765221 (34501263) + hAT-N22B_DR       DNA/hAT-Ac              795    864   (515) 1038262  
  2021   15.6 12.7  0.2  chr16             20765222 20765646 (34500838) + HarbingerN7_DR    DNA/PIF-Harbinger         1    478     (0) 1038263  
  1393   16.5  2.9  5.7  chr16             20765647 20765785 (34500699) + EnSpm-N36_DR      DNA/CMC-EnSpm           863   1186  (2035) 1038264  
  1635    3.6  0.0  0.0  chr16             20765786 20765979 (34500505) + hAT-N127_DR       DNA/hAT-Charlie        5812   6005  (4311) 1038265  
   296   30.6  3.1  0.0  chr16             20766015 20766112 (34500372) + DNA-N28_DR        DNA/PIF-Harbinger       147    247   (318) 1038266  
  2022   14.0 12.3  3.2  chr16             20766245 20766708 (34499776) C hAT-N155B_DR      DNA/hAT-Tip100         (10)    513       9 1038267  
   248   22.3  1.0 12.0  chr16             20767675 20767776 (34498708) + hAT-N182_DR       DNA/hAT-Ac              819    910  (1050) 1038268  
  2546   18.6  7.4  1.5  chr16             20767800 20768492 (34497992) C piggyBac-N15_DR   DNA/PiggyBac?         (613)    756      24 1038269  
  2162   14.0  4.3  1.5  chr16             20768480 20768921 (34497563) C piggyBac-N15_DR   DNA/PiggyBac?         (915)    454       1 1038270 *
   473   27.9  4.8  3.2  chr16             20769424 20769734 (34496750) C EnSpm-N14_DR      DNA/CMC-EnSpm        (2454)   2126    1811 1038271  
  1826    9.6  4.6  0.0  chr16             20770464 20770724 (34495760) C HE1_DR1           SINE/tRNA-V-RTE        (12)    390     118 1038272  
  3270   14.9  6.1  8.4  chr16             20770729 20770870 (34495614) + Kolobok-N2B_DR    DNA/Kolobok-T2          286   1225   (146) 1038273  
  4999   12.6  3.2  3.2  chr16             20770871 20771723 (34494761) C Kolobok-N2A_DR    DNA/Kolobok-T2        (421)    934      82 1038274  
  1667   13.6 12.2  0.0  chr16             20771702 20771988 (34494496) + DNA2-15_DR        DNA/hAT-Ac              196    517    (13) 1038275 *
  2153    9.4 12.5  0.6  chr16             20771990 20772310 (34494174) C SINE2-4_DR        SINE/tRNA-V-RTE        (11)    360       2 1038276  
   608   22.3  3.9  0.0  chr16             20772206 20772335 (34494149) C DNA6-6_DR         DNA                  (3285)   7996    7862 1038277 *
   225   26.5  2.3  6.2  chr16             20773049 20773181 (34493303) C EnSpm-17_DR       DNA/CMC-EnSpm        (6169)   3107    2980 1038278 *
   597   20.3  2.2  0.7  chr16             20773068 20773206 (34493278) + ANGEL             DNA/Kolobok              37    177   (132) 1038279  
   465   19.6  7.3  5.2  chr16             20773207 20773259 (34493225) + DNA2-8_DR         DNA/CMC-EnSpm          1523   1854  (7454) 1038280 *
   876    9.4  7.2  0.7  chr16             20773213 20773348 (34493136) + Harbinger-4N1C_DR DNA/PIF-Harbinger       136    280   (926) 1038281  
 52604    1.1  2.1  0.0  chr16             20773349 20779414 (34487070) C DIRS-18_DR        LTR/DIRS                (0)   6192       1 1038282  
  6441    6.8  1.7  0.7  chr16             20779431 20780304 (34486180) + Harbinger-4N1C_DR DNA/PIF-Harbinger       324   1206     (0) 1038283  
   484   15.6  5.5  8.9  chr16             20780351 20780477 (34486007) C Kolobok-N10B_DR   DNA/Kolobok             (1)    270     148 1038284  
  5830    7.5 23.0  0.3  chr16             20780595 20781597 (34484887) + DNA-5-8D_DR       DNA/hAT-hAT5              1   1230     (0) 1038285  
   299   12.8  3.7 12.8  chr16             20781619 20781779 (34484705) C EnSpm-8_DR        DNA/CMC-EnSpm        (8043)   1398    1251 1038286  
   242   12.8  1.1  0.0  chr16             20781709 20781802 (34484682) + Ginger1-N1_DR     DNA/Ginger-1            644    738  (1920) 1038287 *
   300   10.9  3.2  1.1  chr16             20781723 20781815 (34484669) C Dada-tL_DR        DNA/Dada             (5615)   4792    4698 1038288 *
   320    8.8  0.0  0.0  chr16             20781727 20781794 (34484690) + Helitron-1_DR     RC/Helitron            2611   2678 (23622) 1038289  
   202   20.2 11.0  0.0  chr16             20781795 20781835 (34484649) C Helitron-4_DR     RC/Helitron         (18413)  13455   13335 1038290  
   278    2.0  4.0  0.0  chr16             20781972 20782021 (34484463) + (TTAG)n           Simple_repeat             2     53     (0) 1038291  
   231   21.2  3.9  8.1  chr16             20782170 20782196 (34484288) + Merlin-1_DR       DNA/Merlin             8653   8676  (1851) 1038292  
  1575   13.8 19.8  0.0  chr16             20782197 20782515 (34483969) + HE1_DR1           SINE/tRNA-V-RTE           2    383    (19) 1038293  
   414   23.3 10.3  4.9  chr16             20782346 20782539 (34483945) C MuDR-2_DR         DNA/MULE-MuDR        (4893)  19040   18837 1038294 *
   516    7.9  8.9  1.0  chr16             20782880 20782969 (34483515) + Gypsy-253_DR-LTR  LTR/Gypsy                 1     97   (865) 1038295  
   308   23.1  0.0  4.6  chr16             20783180 20783247 (34483237) C Kolobok-N10B_DR   DNA/Kolobok           (110)    161      97 1038284  
   452    7.1  0.0  0.0  chr16             20783387 20783442 (34483042) C EnSpm-N7_DR       DNA/CMC-EnSpm           (4)   2235    2180 1038296  
   203   13.8  0.0  0.0  chr16             20783609 20783637 (34482847) C Mariner-7_DR      DNA/TcMar-Tc1         (998)    589     561 1038297  
  1694   11.6  0.4  1.2  chr16             20783638 20783881 (34482603) + TDR13             DNA                       1    242   (530) 1038298  
  1354   10.8  2.0  0.0  chr16             20783904 20784106 (34482378) + hAT-N21B_DR       DNA/hAT-Ac                1    207  (1094) 1038299 *
  3301    3.6 10.0  1.0  chr16             20784094 20784543 (34481941) C SINE3-1           SINE/5S-Deu-L2        (100)    490       1 1038300  
   371    7.7  4.5  2.9  chr16             20784549 20784612 (34481872) + hAT-N198_DR       DNA/hAT-Charlie         311    375  (1024) 1038301  
  5272    7.0  2.3  5.9  chr16             20784613 20785396 (34481088) C Looper-N7_DR      DNA/Kolobok-T2          (0)   1015     259 1038302  
 19682    1.2  2.0  0.1  chr16             20785397 20787662 (34478822) C DNA-6-N6_DR       DNA/hAT?                (0)   2309       1 1038303  
  2070    3.4  0.8  2.3  chr16             20787663 20787930 (34478554) C Looper-N7_DR      DNA/Kolobok-T2        (751)    264       1 1038304  
  3237    6.5 35.2  1.3  chr16             20787931 20788639 (34477845) + hAT-N198_DR       DNA/hAT-Charlie         371   1319    (80) 1038305  
  1462    8.9 16.1  0.0  chr16             20788639 20788874 (34477610) + TDR13             DNA                     499    772     (0) 1038306 *
   641   18.7 12.0  0.5  chr16             20789302 20789484 (34477000) C Merlin-N3_DR      DNA/Merlin              (0)    255      52 1038307  
  3996   11.5  2.4  1.4  chr16             20789499 20790117 (34476367) + DNA-1-6_DR        DNA                       1    625     (0) 1038308  
  4253   16.2  6.1  7.3  chr16             20790142 20791167 (34475317) C Looper-N7_DR      DNA/Kolobok-T2          (0)   1015       1 1038309  
  3959   12.0  6.9  1.6  chr16             20791198 20791892 (34474592) C Kolobok-N7_DR     DNA/Kolobok-T2        (339)    837     107 1038310  
  1790   10.6  5.4  1.4  chr16             20791894 20792170 (34474314) C SINE2-3_DR        SINE/tRNA-V-RTE        (29)    339      52 1038311  
  1536   14.1 12.8  0.6  chr16             20792171 20792211 (34474273) + TDR17B            DNA/Sola-1              433    789   (757) 1038312  
   734    4.9  0.0  4.8  chr16             20792197 20792304 (34474180) C KolobokN78B_DR    DNA/Kolobok-T2        (914)    103       1 1038313 *
   416   21.1  9.5  0.0  chr16             20793189 20793283 (34473201) C DNA-N22_DR        DNA                     (0)    768     665 1038314  
  8050    8.4  6.0  0.5  chr16             20793365 20794525 (34471959) C TC1DR3            DNA/TcMar-Tc1           (0)   1225       1 1038315  
   247   16.7  1.8  1.8  chr16             20794487 20794541 (34471943) C DNA8-26_DR        DNA                  (2987)   1543    1489 1038316 *
   898   20.6  2.5  3.9  chr16             20794676 20794912 (34471572) C DNA-N22_DR        DNA                   (523)    245      12 1038314  
   743   15.5  9.9  0.0  chr16             20795061 20795202 (34471282) C Harbinger-N32_DR  DNA/PIF-Harbinger       (4)    402     247 1038317  
   254   16.8  8.1  3.9  chr16             20795190 20795288 (34471196) + DNAX-25B_DR       DNA/Zisupton           2151   2253  (1285) 1038318 *
   551   14.7 18.7  3.5  chr16             20795209 20795433 (34471051) + hAT-N21B_DR       DNA/hAT-Ac             1044   1301     (0) 1038319  
   310   22.1  3.5 14.5  chr16             20795623 20795646 (34470838) + EnSpm-16_DR       DNA/CMC-EnSpm          2838   2894  (6890) 1038320  
   353   25.5  0.0 18.8  chr16             20795647 20795810 (34470674) C DNA2-7_DR         DNA                  (4728)   4922    4785 1038321 *
  1395   16.6  1.4  1.4  chr16             20795674 20795967 (34470517) C ANGEL             DNA/Kolobok             (0)    309      16 1038322  
   310   22.1  3.5 14.5  chr16             20795811 20795881 (34470603) + EnSpm-16_DR       DNA/CMC-EnSpm          2895   3071  (6713) 1038320 *
   247   10.8  0.0  0.0  chr16             20796672 20796708 (34469776) + DNA-N46_DR        DNA                     425    461    (76) 1038323 *
   380   20.8  0.0  3.8  chr16             20796679 20796788 (34469696) C Merlin-2_DR       DNA/Merlin           (6153)   7768    7663 1038324  
   258   19.6  9.3  5.2  chr16             20796760 20796888 (34469596) + EnSpm-N36_DR      DNA/CMC-EnSpm          2634   2767   (458) 1038325 *
   251   17.1  6.0 13.7  chr16             20796775 20796923 (34469561) + DNAX-23_DR        DNA                    8298   8436  (3365) 1038326 *
  1097    8.6  0.0  1.2  chr16             20796799 20796963 (34469521) + Mariner-N38_DR    DNA/TcMar-Tc1           173    335   (212) 1038327  
   517   24.9  0.5  2.2  chr16             20796802 20796986 (34469498) C Mariner-6_DR      DNA/TcMar-Tc1        (1254)    375     194 1038328 *
   440   14.5 16.1  0.0  chr16             20797012 20797131 (34469353) + DNA11TA1B_DR      DNA/CMC-EnSpm             2    141    (62) 1038329  
   266   22.2  8.2  9.8  chr16             20797132 20797143 (34469341) C Kolobok-2_DR      DNA/Kolobok-T2          (0)   6700    6571 1038330  
   611   10.3  0.8 11.0  chr16             20797144 20797263 (34469221) C LOOPERN5_DR       DNA/PiggyBac           (16)   1221    1113 1038331 *
  4873   12.1  1.6  4.5  chr16             20797263 20798101 (34468383) C LOOPERN5_DR       DNA/PiggyBac          (268)    969     155 1038331  
   885   12.3  8.4  0.0  chr16             20798101 20798279 (34468205) + TDR8D             DNA                     137    330   (349) 1038332 *
  4548    9.0  1.7  0.8  chr16             20798281 20798916 (34467568) C Harbinger-N9_DR   DNA/PIF-Harbinger       (1)    642       1 1038333  
  2432   11.3  0.0  1.4  chr16             20798917 20799272 (34467212) + TDR8D             DNA                     328    678     (1) 1038334  
  2813    6.2  6.0  0.0  chr16             20799276 20799645 (34466839) C HarbingerN6_DR    DNA/PIF-Harbinger       (0)    393       2 1038335  
   843    9.8  0.8  0.0  chr16             20799646 20799764 (34466720) C LOOPERN5_DR       DNA/PiggyBac         (1117)    120       1 1038331  
   215   13.5  0.0  0.0  chr16             20799765 20799801 (34466683) C Polinton-2N1_DR   DNA/Maverick         (6808)   3948    3912 1038336 *
   521   15.2  4.6  4.6  chr16             20799771 20799901 (34466583) C Polinton-2N1_DR   DNA/Maverick         (6783)   3973    3843 1038336  
   230    7.0  0.0  0.0  chr16             20800246 20800302 (34466182) + DNA-6-N2_DR       DNA                    4212   4268   (788) 1038337  
   260   27.3  1.0  3.0  chr16             20800471 20800483 (34466001) + Helitron-2_DR     RC/Helitron            5996   6020 (21392) 1038338  
   293    5.7  0.0  0.0  chr16             20800484 20800536 (34465948) C hAT-N182_DR       DNA/hAT-Ac           (1154)    806     754 1038339 *
   307   17.9  0.0  0.0  chr16             20800501 20800567 (34465917) C ENSPM-6_DR        DNA/CMC-EnSpm       (17707)  14909   14843 1038340  
   260   27.3  1.0  3.0  chr16             20800537 20800572 (34465912) + Helitron-2_DR     RC/Helitron            6021   6095 (21317) 1038338 *
   280   18.0  1.1  6.7  chr16             20800568 20800590 (34465894) C Zisupton-7_DR     DNA/Zisupton        (12384)   4693    4609 1038341  
  1507    7.7  0.0  0.0  chr16             20801076 20801270 (34465214) C hAT-N66B_DR       DNA/hAT-Charlie         (0)    195       1 1038342  
   255   19.1  0.0  0.0  chr16             20801670 20801716 (34464768) + EnSpm-N25_DR      DNA/CMC-EnSpm           512    558  (4128) 1038343  
   702   19.2 11.2  9.4  chr16             20801725 20802028 (34464456) C ANGEL             DNA/Kolobok             (0)    309       1 1038344  
   214   25.4  0.0  0.0  chr16             20801980 20802038 (34464446) C DNA6-1_DR         DNA/hAT-hAT5          (574)    575     517 1038345 *
   329   21.6  2.2  4.4  chr16             20801992 20802034 (34464450) + DNA-6-N5B_DR      DNA                    1698   1787  (1736) 1038346  
   356   10.2  0.0  0.0  chr16             20802035 20802083 (34464401) + TDR3B             DNA/hAT-Charlie           1     49   (144) 1038347  
   583   10.5  0.0 24.3  chr16             20802092 20802229 (34464255) C EnSpm-N6_DR       DNA/CMC-EnSpm?        (198)    148      38 1038348  
   340   22.7  2.2  2.2  chr16             20802206 20802230 (34464254) C CryptonV-N5_DR    DNA/Crypton-V       (21941)   2596    2507 1038349 *
   387   13.8  1.5  0.0  chr16             20802231 20802295 (34464189) C TDR3B             DNA/hAT-Charlie        (84)    109      44 1038350  
  1355    9.5 20.2  0.0  chr16             20802304 20802546 (34463938) C EnSpm-N6_DR       DNA/CMC-EnSpm?         (54)    292       1 1038351  
   467   10.4  1.2  6.4  chr16             20802547 20802628 (34463856) C TDR3B             DNA/hAT-Charlie        (72)    121      44 1038352  
  1286    8.6 14.2  1.1  chr16             20802667 20802909 (34463575) C EnSpm-N6_DR       DNA/CMC-EnSpm?         (42)    304       1 1038353  
   683   18.3  3.8  1.5  chr16             20802913 20803045 (34463439) C TDR3B             DNA/hAT-Charlie        (57)    136       1 1038354  
   248   32.6  4.3  4.3  chr16             20802934 20802969 (34463515) C hAT-N22B_DR       DNA/hAT-Ac            (465)    914     776 1038355 *
   380   21.5  0.0  9.6  chr16             20802970 20803072 (34463412) + CryptonV-N5_DR    DNA/Crypton-V          3307   3400 (21137) 1038356  
  1475   15.1  7.1 12.8  chr16             20804388 20804766 (34461718) C EnSpm-15_DR       DNA/CMC-EnSpm       (10147)   1307     948 1038357 *
  2156   11.0  8.3  0.6  chr16             20804429 20804766 (34461718) + SINE2-4_DR        SINE/tRNA-V-RTE           8    371     (0) 1038358  
  1566   18.3  3.5 11.6  chr16             20804767 20804855 (34461629) + DNA9-3_DR         DNA/MULE-MuDR?         9632  10027  (1352) 1038359  
   237    7.9  2.4  7.7  chr16             20804815 20804896 (34461588) + DNA-8-29_DR       DNA/hAT-Tip100          902    979    (41) 1038360 *
   304    3.9  1.9  5.8  chr16             20804816 20804869 (34461615) + DNA6-6_DR         DNA                    7373   7424  (3857) 1038361  
   203   20.8 12.5  0.0  chr16             20804870 20804911 (34461573) C hAT-N177B_DR      DNA/hAT-Tip100        (498)    466     359 1038362  
   214   32.8  4.5  0.7  chr16             20805056 20805187 (34461297) C DNA9TA1_DR        DNA/CMC-EnSpm        (1114)   2219    2083 1038363 *
   616   16.3  5.4  0.4  chr16             20805094 20805138 (34461346) C Zisupton-7_DR     DNA/Zisupton         (4526)  12556   12324 1038364 *
   622   10.6  0.0  5.6  chr16             20805110 20805279 (34461205) + EnSpm-N2_DR       DNA/CMC-EnSpm          2904   3064   (951) 1038365 *
   708   14.1  0.0  0.0  chr16             20805139 20805315 (34461169) C DNA9-3_DR         DNA/MULE-MuDR?       (1748)   9631    9455 1038366 *
  1472   20.2  0.9  1.8  chr16             20805159 20805501 (34460983) + DNA9-3_DR         DNA/MULE-MuDR?         9446   9785  (1594) 1038367  
   695   23.4  3.4  3.4  chr16             20805344 20805520 (34460964) + DIRS-4N2_DR       LTR/Ngaro              5602   5778   (212) 1038368 *
   725    5.3  0.0  0.0  chr16             20805493 20805587 (34460897) C HE1_DR1           SINE/tRNA-V-RTE       (301)    101       7 1038369  
   691   14.5  0.8  0.8  chr16             20805588 20805610 (34460874) C DNA8-10_DR        DNA/hAT-Ac           (2044)   1974    1857 1038370  
   225    4.6 20.4  1.9  chr16             20806833 20806876 (34459608) C Harbinger-N20_DR  DNA/PIF-Harbinger?      (0)    236     185 1038371  
   811    4.8  0.0  0.0  chr16             20806982 20807084 (34459400) + Helitron-1N2_DR   RC/Helitron              14    116  (2078) 1038372  
   615   20.7  9.3  2.8  chr16             20807134 20807337 (34459147) + L2-32_DRe         LINE/L2                2344   2560     (0) 1038373  
   793   25.6  2.1  1.4  chr16             20807639 20807919 (34458565) C Penelope-1_DR     LINE/Penelope         (268)   4178    3896 1038374 *
  1189   18.4  0.8  1.2  chr16             20807691 20807948 (34458536) C EnSpm-N48_DR      DNA/CMC-EnSpm        (1702)   1876    1620 1038375  
   388   25.3  0.0  1.1  chr16             20807889 20807943 (34458541) C hAT-2n1_DR        DNA/hAT-Charlie        (89)   1121     970 1038376 *
   447    9.6  2.6  0.0  chr16             20807944 20807957 (34458527) C Mariner-N5C_DR    DNA/TcMar            (5615)   2306    2189 1038377 *
  1124   19.7  0.6  0.0  chr16             20807949 20808037 (34458447) + Zisupton-6_DR     DNA/Zisupton           8427   8775 (13341) 1038378  
   469    8.9  1.0  0.0  chr16             20807958 20808058 (34458426) + hAT-13_DR         DNA/hAT-Tip100         2392   2493   (309) 1038379 *
  6558    9.3  6.4  3.7  chr16             20808034 20809129 (34457355) + DNA-X-4_DR        DNA                     106   1229    (16) 1038380  
  2602   12.3 16.1  2.5  chr16             20808945 20809521 (34456963) + Merlin-1_DR       DNA/Merlin             1351   2004  (8523) 1038381 *
  1829    8.3  1.9  4.6  chr16             20809501 20809815 (34456669) C DNA15TA1_DR       DNA/CMC-EnSpm         (135)    307       1 1038382 *
   340   10.8  0.9  7.8  chr16             20809793 20809804 (34456680) + DNA7-N1_DR        DNA/Zisupton           9189   9287  (1126) 1038383 *
   480    6.4  0.0  0.0  chr16             20809805 20809898 (34456586) + DNA8-25_DR        DNA                    2282   2375  (1592) 1038384  
   256   21.2  6.0  2.6  chr16             20809825 20809974 (34456510) + CryptonV-N5_DR    DNA/Crypton-V         16116  16270  (8267) 1038385 *
   425    7.1  5.9  1.9  chr16             20809827 20809927 (34456557) C hAT-N70_DR        DNA/hAT?              (711)    614     510 1038386 *
  1403    4.7  3.1  0.5  chr16             20809922 20810114 (34456370) C hAT-N157_DR       DNA/hAT-Ac            (263)   1294    1097 1038387  
   636    9.5  0.0  5.8  chr16             20809928 20809983 (34456501) + EnSpm-N13_DR      DNA/CMC-EnSpm          8204   8290 (13859) 1038388 *
   204   27.2  1.4  2.8  chr16             20810103 20810114 (34456370) + hAT-N25_DR        DNA/hAT-Ac              121    131   (698) 1038389  
  4488    4.8  1.6  0.0  chr16             20810115 20810660 (34455824) C Harbinger-8N1_DR  DNA/PIF-Harbinger       (0)    555       1 1038390  
  1033    7.1 16.1  0.0  chr16             20810663 20810817 (34455667) C hAT-N157_DR       DNA/hAT-Ac            (978)    579     400 1038391  
   331    6.3  0.3  5.5  chr16             20810841 20810851 (34455633) C EnSpm-22N2_DR     DNA/CMC-EnSpm        (3128)   2419    2389 1038392  
   341    7.8  0.0  0.0  chr16             20810852 20810928 (34455556) C DNA-TA-4_DR       DNA/TcMar            (8239)   1556    1480 1038393  
   329    8.8  2.1  5.4  chr16             20810866 20810961 (34455523) + Zisupton-7_DR     DNA/Zisupton           4773   4865 (12217) 1038394 *
   441    7.4  0.0  2.9  chr16             20810870 20810939 (34455545) C Merlin-1_DR       DNA/Merlin           (8925)   1602    1535 1038395  
   331    6.3  0.3  5.5  chr16             20810929 20810943 (34455541) C EnSpm-22N2_DR     DNA/CMC-EnSpm        (3128)   2388    2337 1038392 *
   329    7.4  3.7  0.0  chr16             20810940 20810950 (34455534) C CryptonV-N5_DR    DNA/Crypton-V        (9218)  15319   15236 1038396 *
   281   11.2  3.6  3.6  chr16             20810951 20810978 (34455506) + EnSpm-N37_DR      DNA/CMC-EnSpm          4079   4187  (2460) 1038397  
   899   10.1  0.0  0.0  chr16             20812335 20812463 (34454021) C hAT-25N1_DR       DNA/hAT-Charlie         (0)   1005     877 1038398  
  1373   15.2 13.5  0.5  chr16             20812502 20812872 (34453612) + TDR7              DNA                     122    540     (1) 1038399  
   203   12.5  0.0  0.0  chr16             20812846 20812877 (34453607) + EnSpm-N13_DR      DNA/CMC-EnSpm          5951   5982 (16167) 1038400 *
  1428   19.5  6.1  3.9  chr16             20813772 20814149 (34452335) C hAT-N126B_DR      DNA/hAT-Ac              (1)    599     214 1038401  
  5062   10.6 14.4  0.7  chr16             20814171 20815018 (34451466) + TDR8B             DNA/hAT-Ac                1    963     (0) 1038402  
   432   22.4 15.5  0.0  chr16             20815021 20815181 (34451303) C hAT-N126B_DR      DNA/hAT-Ac            (414)    186       1 1038401  
   256   32.9  0.0  0.0  chr16             20816434 20816450 (34450034) + L1-60_DR          LINE/L1                 275    291  (5386) 1038403  
   684    8.6  0.0  1.1  chr16             20816451 20816544 (34449940) C hAT-N141_DR       DNA/hAT-Charlie         (0)    194     102 1038404  
   262   11.0 32.9  0.0  chr16             20816560 20816632 (34449852) C ANGEL             DNA/Kolobok           (212)     97       1 1038405  
   789   24.9  2.2  0.9  chr16             20816747 20816763 (34449721) + DNA2-16_DR        DNA                   13820  13944  (4107) 1038406  
  1073   16.4  2.0  0.0  chr16             20816764 20816958 (34449526) C TDR19C            DNA/hAT-Charlie       (197)    199       1 1038407  
   789   24.9  2.2  0.9  chr16             20816959 20816969 (34449515) + DNA2-16_DR        DNA                   13945  14045  (4006) 1038406  
  1525   17.2  1.3  1.0  chr16             20817250 20817554 (34448930) + HarbingerN7_DR    DNA/PIF-Harbinger         2    307   (171) 1038408  
   471   15.8  1.0  2.1  chr16             20817557 20817653 (34448831) + hAT-N25B_DR       DNA/hAT-Ac                3     98   (622) 1038409  
  1676   12.1  2.8  0.7  chr16             20817673 20817955 (34448529) + hAT-N25B_DR       DNA/hAT-Ac              432    720     (0) 1038410  
  1120   12.8  1.1  0.6  chr16             20817956 20818133 (34448351) + HarbingerN7_DR    DNA/PIF-Harbinger       300    478     (0) 1038411  
  2258    9.4  0.7  0.0  chr16             20819200 20819506 (34446978) + L2-54_DR          LINE/L2                 645    953   (457) 1038412  
  2152    8.4  5.1  3.0  chr16             20819504 20819834 (34446650) C SINE2-4_DR        SINE/tRNA-V-RTE         (0)    371      34 1038413 *
   316    8.2 14.8  0.0  chr16             20819789 20819849 (34446635) C EnSpm-N40_DR      DNA/CMC-EnSpm        (2897)   2497    2428 1038414 *
  3251    8.5  1.7  0.2  chr16             20819850 20820310 (34446174) + L2-54_DR          LINE/L2                 939   1406     (4) 1038412  
  6081    7.3  0.7  0.7  chr16             20820602 20821417 (34445067) + DNA-4-3B_DR       DNA                      10    825   (438) 1038415  
   216   12.1  0.0  0.0  chr16             20821418 20821450 (34445034) C hAT-N178B_DR      DNA/hAT-Ac            (867)   1016     984 1038416  
  1490   17.2 18.4  2.9  chr16             20821594 20821989 (34444495) C HarbingerN5_DR    DNA/PIF-Harbinger      (15)    846     391 1038417  
  4964   12.8  4.8  2.0  chr16             20823134 20824008 (34442476) C DNA8-27B_DR       DNA                     (0)    899       1 1038418  
   332   22.1 10.7  0.6  chr16             20824008 20824157 (34442327) + hAT-N170_DR       DNA/Merlin                1    165    (51) 1038419 *
   283   10.2  6.1  0.0  chr16             20824283 20824331 (34442153) + EnSpm-16_DR       DNA/CMC-EnSpm          2985   3036  (6748) 1038420  
   255   17.0  0.0  0.0  chr16             20824295 20824341 (34442143) C DNA2-8_DR         DNA/CMC-EnSpm        (2743)   1664    1618 1038421 *
  3093    7.5 10.3  0.0  chr16             20825135 20825617 (34440867) C DNA-5-3_DR        DNA/hAT-hAT5            (0)    533       1 1038422  
   245   24.6  0.0 12.6  chr16             20825536 20825642 (34440842) C DNA-8-9_DR        DNA/hAT-Ac           (2632)   1087     993 1038423 *
   216    0.0  0.0  0.0  chr16             20826876 20826900 (34439584) C Gypsy41-I_DR      LTR/Gypsy            (5031)     26       2 1038424  
   287   18.6 11.4  2.1  chr16             20827359 20827446 (34439038) C hAT-N42C_DR       DNA/hAT-Ac              (5)    712     617 1038425 *
   465    8.0  1.1  0.0  chr16             20827403 20827490 (34438994) + EnSpm-N36B_DR     DNA/CMC-EnSpm          3063   3151   (265) 1038426 *
   799   19.7  9.6 10.7  chr16             20827424 20827809 (34438675) C Zisupton-6_DR     DNA/Zisupton        (12731)   9385    9004 1038427 *
  2589   10.2  0.6  9.8  chr16             20827588 20828078 (34438406) C Merlin-1_DR       DNA/Merlin           (8318)   2209    1760 1038428  
   215   24.1  0.0  0.0  chr16             20828046 20828103 (34438381) C Helitron-N3_DR    RC/Helitron           (228)   2788    2731 1038429 *
   206    8.1  0.0  0.0  chr16             20828061 20828122 (34438362) C CryptonV-N1_DR    DNA/Crypton-V        (4062)   5989    5928 1038430 *
   258   16.5  3.8 13.5  chr16             20828076 20828180 (34438304) C Harbinger-N17_DR  DNA/PIF-Harbinger    (1088)    557     462 1038431 *
   622   10.4  0.0  0.0  chr16             20828140 20828245 (34438239) C Mariner-N38_DR    DNA/TcMar-Tc1          (40)    507     402 1038432  
   536   18.7  7.3  0.0  chr16             20829178 20829300 (34437184) + CryptonV-N6_DR    DNA/Crypton-V           281    412   (150) 1038433  
  6089   11.2 10.8  1.9  chr16             20829324 20830444 (34436040) + HATN2_DR          DNA/hAT                   1   1219     (0) 1038434  
   294   23.3 12.0  0.8  chr16             20830445 20830559 (34435925) C CryptonV-N7_DR    DNA/Crypton-V         (137)    147      20 1038435 *
   659   15.2  0.0  8.7  chr16             20830460 20830596 (34435888) + CryptonV-N6_DR    DNA/Crypton-V           437    562     (0) 1038436  
   377   16.2  2.9  0.0  chr16             20830678 20830745 (34435739) + hAT-N52C_DR       DNA/hAT-Ac              220    289   (119) 1038437 *
   479    5.0  0.0  0.0  chr16             20830687 20830746 (34435738) + hAT-N135_DR       DNA/hAT-Charlie           5     64   (478) 1038438  
   440    6.6  3.3  0.0  chr16             20830749 20830809 (34435675) + hAT-N135_DR       DNA/hAT-Charlie         266    328   (214) 1038439  
   847   11.2  0.0  6.2  chr16             20830817 20830969 (34435515) + DNA9-6_DR         DNA                    4451   4594  (3290) 1038440 *
  2347   10.9  1.4  1.6  chr16             20830837 20831201 (34435283) C hAT-N137_DR       DNA/hAT-Ac            (871)   2700    2337 1038441  
   732   14.9  0.0  0.0  chr16             20831203 20831323 (34435161) + hAT-N135_DR       DNA/hAT-Charlie         422    542     (0) 1038442  
   227   15.0  0.0  5.0  chr16             20831290 20831331 (34435153) C CryptonV-N5_DR    DNA/Crypton-V       (21493)   3044    3005 1038443 *
   346    4.9  6.8 23.5  chr16             20832281 20832413 (34434071) + TDR7              DNA                     135    249   (292) 1038444 *
   994   10.8  1.3 11.3  chr16             20832406 20832620 (34433864) + Gypsy148-LTRb_DR  LTR/Gypsy               493    697    (11) 1038445  
   225   20.3 16.2  2.4  chr16             20832676 20832786 (34433698) + CryptonV-N6_DR    DNA/Crypton-V            30    155   (407) 1038446 *
  1476    8.2 17.5  0.5  chr16             20832783 20833102 (34433382) + TDR7              DNA                      77    450    (91) 1038447  
   223   23.5  5.8  1.4  chr16             20833820 20833888 (34432596) + EnSpm-N18_DR      DNA/CMC-EnSpm          3022   3093  (2382) 1038448 *
   257   12.7  1.3  5.6  chr16             20833863 20833937 (34432547) + Zisupton-6_DR     DNA/Zisupton          16394  16465  (5651) 1038449  
  1396   17.2 10.6  0.3  chr16             20834000 20834291 (34432193) + Kolobok-N6_DR     DNA/Kolobok-T2?           1    322   (145) 1038450  
   300    9.5 28.6  0.0  chr16             20834295 20834357 (34432127) + Kolobok-N6_DR     DNA/Kolobok-T2?         385    465     (2) 1038451  
  2756    2.6  1.2  1.2  chr16             20834469 20834813 (34431671) C L2-2_DRe          LINE/L2                 (1)   4237    3893 1038452  
   213   23.1  0.0  6.6  chr16             20834857 20834921 (34431563) C DNA-N4_DR         DNA                   (300)    742     682 1038453 *
   367   22.7  0.0  0.0  chr16             20834865 20834884 (34431600) C ENSPM-6_DR        DNA/CMC-EnSpm       (17655)  14961   14866 1038454  
   437   16.7  0.0  5.6  chr16             20834885 20834960 (34431524) C Helitron-2_DR     RC/Helitron          (3733)  23679   23608 1038455  
   293   20.5  1.2  0.0  chr16             20834891 20834973 (34431511) C Polinton-4_DR     DNA/Maverick         (3113)  17174   17091 1038456 *
   346   21.6  4.1  0.0  chr16             20834901 20834997 (34431487) + DNA-N43_DR        DNA/TcMar-Fot1          657    757   (297) 1038457  
  1013   15.9  7.8  5.9  chr16             20835492 20835772 (34430712) + DNAX-16_DR        DNA                      74    359    (64) 1038458  
   715   23.7  1.4  3.3  chr16             20835811 20836028 (34430456) + DNA13TA1_DR       DNA/TcMar-Tc1            54    267    (51) 1038459  
   385   29.2  3.7  8.9  chr16             20837355 20837542 (34428942) C TE-X-16_DR        DNA/Crypton-A         (174)    179       1 1038460  
   339    6.8  0.0  0.0  chr16             20837653 20837696 (34428788) C HATN10_DR         DNA/hAT-Ac              (0)    455     412 1038461 *
   917    0.8  0.0  0.0  chr16             20837693 20837825 (34428659) + (TTAG)n           Simple_repeat             4    136     (0) 1038462 *
  2737    9.2  3.0  1.7  chr16             20837796 20838233 (34428251) C Rex1-56_DR        LINE/Rex-Babar          (0)   1186     760 1038463  
  1820   12.7 18.4  5.6  chr16             20838238 20838747 (34427737) C HATN10B_DR        DNA/hAT-Ac             (36)    572       1 1038464  
   280   18.0 28.1  1.2  chr16             20838748 20838881 (34427603) C Penelope-5_DR     LINE/Penelope          (13)   2863    2694 1038465  
   224   10.0  0.0  0.0  chr16             20839007 20839036 (34427448) + Penelope-5_DR     LINE/Penelope          2694   2723   (153) 1038466  
  1468   15.9 20.1  0.0  chr16             20839046 20839354 (34427130) C TDR17B            DNA/Sola-1            (771)    775     405 1038467  
  1110   19.6 18.4  1.5  chr16             20839055 20839396 (34427088) C Mariner-N2_DR     DNA/TcMar            (2289)   1677    1279 1038468 *
   973   21.4 17.6 12.9  chr16             20839061 20839896 (34426588) C EnSpm-N11_DR      DNA/CMC-EnSpm        (1704)   3649    2779 1038469 *
  2500    7.2  1.7  3.1  chr16             20839618 20839974 (34426510) + DNA6-6_DR         DNA                    4204   4555  (6726) 1038470  
   656   18.0  3.6  8.9  chr16             20839850 20840014 (34426470) + Penelope-1_DR     LINE/Penelope          3733   3889   (557) 1038471 *
  1441    6.8  2.1  0.0  chr16             20840087 20840278 (34426206) + Merlin-1_DR       DNA/Merlin             1095   1290  (9237) 1038472 *
  4513    7.8  5.5  0.6  chr16             20840263 20840932 (34425552) + DIRS-N2_DR        LTR/Ngaro              3785   4487  (1542) 1038473  
  1963    7.8  7.4  5.0  chr16             20840931 20841242 (34425242) + Merlin-1_DR       DNA/Merlin             1276   1594  (8933) 1038474 *
   215   23.7  1.3  1.3  chr16             20841180 20841256 (34425228) C Zisupton-7_DR     DNA/Zisupton        (12239)   4843    4767 1038475 *
  1436   21.6  1.0 12.3  chr16             20841198 20841614 (34424870) + DNA9-3_DR         DNA/MULE-MuDR?         9571   9945  (1434) 1038476 *
  2324   13.6  0.6  0.6  chr16             20841256 20841617 (34424867) + SINE2-4_DR        SINE/tRNA-V-RTE           7    368     (3) 1038477  
   857   16.1  5.5  2.9  chr16             20841459 20841657 (34424827) + ZFERV-2N2-I_DR    LTR/ERV1               5740   5943  (1504) 1038478 *
  2449    9.7  3.4  0.6  chr16             20842712 20843063 (34423421) + SINE2-3_DR        SINE/tRNA-V-RTE           1    362     (6) 1038479  
  1824   18.0  5.0  2.7  chr16             20843064 20843109 (34423375) C DNA6-6_DR         DNA                  (4087)   7193    6787 1038480  
   332   18.2  0.0  0.0  chr16             20843074 20843143 (34423341) + hAT-N126B_DR      DNA/hAT-Ac              500    557    (43) 1038481 *
  1190   11.8 13.7  0.9  chr16             20843144 20843348 (34423136) C HATN8_DR          DNA/Zisupton            (0)    255      25 1038482  
   236   30.0  2.2  2.2  chr16             20843269 20843360 (34423124) + Zisupton-7_DR     DNA/Zisupton          16971  17062    (20) 1038483 *
  1276   20.9  1.8  1.0  chr16             20843371 20843656 (34422828) + TC1DR3            DNA/TcMar-Tc1           910   1197    (28) 1038484  
  1414   16.5  9.1  2.8  chr16             20844885 20845226 (34421258) C TDR25             DNA/hAT-Charlie         (0)    611     249 1038485  
  1275   10.9  7.6  8.0  chr16             20846145 20846434 (34420050) C hAT-N171_DR       DNA/hAT-hAT5            (1)    761     473 1038486 *
  2061    7.7  9.1  0.8  chr16             20846429 20846769 (34419715) C piggyBac-N3_DR    DNA/PiggyBac           (60)    378      10 1038487  
  8448    3.7  0.6  1.0  chr16             20846770 20847805 (34418679) C hAT-N45C_DR       DNA/hAT?                (0)   1237     206 1038488  
   635    2.6  0.0 15.2  chr16             20847815 20847905 (34418579) C hAT-N45C_DR       DNA/hAT?             (1158)     79       1 1038488  
   638    5.6  9.3  0.0  chr16             20847922 20848029 (34418455) C hAT-N171_DR       DNA/hAT-hAT5          (283)    479     362 1038486 *
  1684    7.0  4.9  0.8  chr16             20848022 20848265 (34418219) C hAT-N171_DR       DNA/hAT-hAT5          (505)    257       4 1038486  
   355   14.7 25.5  6.7  chr16             20848413 20848565 (34417919) C hAT-N122_DR       DNA/hAT-Ac            (396)    181       2 1038489  
   215   10.8  3.3  8.6  chr16             20848697 20848712 (34417772) + DNA7-N1_DR        DNA/Zisupton           1155   1212  (9205) 1038490  
   238    4.5  2.2  2.2  chr16             20848713 20848757 (34417727) C Zisupton-7_DR     DNA/Zisupton         (5540)  11542   11498 1038491  
   222   12.2  2.0  0.0  chr16             20848717 20848765 (34417719) C DNA-N4_DR         DNA                   (319)    723     674 1038492 *
   230   21.5  0.0  5.7  chr16             20848726 20848799 (34417685) C EnSpm-9_DR        DNA/CMC-EnSpm        (7855)    765     696 1038493  
  1251    9.6  6.5  0.5  chr16             20849737 20849935 (34416549) + DNA-5-8B_DR       DNA/hAT-hAT5              1    211   (216) 1038494  
  2279   10.9  4.1  1.3  chr16             20849945 20850306 (34416178) C TDR23             DNA                     (0)   1147     776 1038495  
  6024    9.0  1.4  2.2  chr16             20850308 20851217 (34415267) + hAT-N21B_DR       DNA/hAT-Ac                1    903   (398) 1038496  
   254   14.6  0.0  0.0  chr16             20851178 20851225 (34415259) + Merlin-2_DR       DNA/Merlin            10413  10460  (3461) 1038497 *
   242    2.8  2.8  0.0  chr16             20851225 20851260 (34415224) + Merlin-1_DR       DNA/Merlin             2613   2649  (7878) 1038498 *
  1104   16.1 10.3  3.2  chr16             20851458 20851720 (34414764) + hAT-N88_DR        DNA/hAT-Ac              302    582     (0) 1038499  
   262   17.0  3.6  3.6  chr16             20851815 20851869 (34414615) + hAT-N87_DR        DNA/hAT-Ac                1     55   (465) 1038500  
  2647   12.8 19.9  1.1  chr16             20851872 20852398 (34414086) C DNA-8-30_DR       DNA/hAT-Ac              (0)   1022     398 1038501  
  4245   12.3 11.2  1.2  chr16             20852473 20853281 (34413203) C L1-26_DR          LINE/L1                 (3)   5332    4444 1038502  
  1054   10.4 15.1  0.0  chr16             20853282 20853473 (34413011) C DNA-8-30_DR       DNA/hAT-Ac            (801)    221       1 1038501  
   200   12.9  0.0  0.0  chr16             20853464 20853494 (34412990) C L1-30_DR          LINE/L1              (1325)   4347    4317 1038503 *
   497   27.5  5.9  3.7  chr16             20853580 20853817 (34412667) + hAT-N86_DR        DNA/hAT-Ac              157    399   (145) 1038504  
  4279    7.1  1.6  5.3  chr16             20853820 20854446 (34412038) C hAT-N173_DR       DNA/hAT-Ac              (0)   1742    1138 1038505  
  1260    9.2  9.7  0.0  chr16             20854440 20854646 (34411838) C hAT-N173_DR       DNA/hAT-Ac           (1515)    227       1 1038506 *
   264   11.4  0.0  0.0  chr16             20854647 20854679 (34411805) + hAT-N87_DR        DNA/hAT-Ac              354    386   (134) 1038507  
   260   19.3 10.5  0.0  chr16             20854650 20854706 (34411778) + hAT-N86_DR        DNA/hAT-Ac              405    467    (77) 1038508 *
  2983    9.2  6.6  9.9  chr16             20854764 20855365 (34411119) C DNA8-7_DR         DNA/hAT-Ac              (0)    584       1 1038509  
   632   10.1  0.0  0.0  chr16             20856130 20856218 (34410266) + hAT-N161_DR       DNA/hAT-Ac                1     89   (735) 1038510 *
  1796   10.7 16.5  0.3  chr16             20856200 20856239 (34410245) C hAT-N137_DR       DNA/hAT-Ac            (855)   2716    2337 1038511  
  1917    8.7  5.6  0.0  chr16             20856240 20856526 (34409958) C SINE2-3_DR        SINE/tRNA-V-RTE        (65)    303       1 1038512  
   610    7.3 20.9  0.0  chr16             20856528 20856637 (34409847) + hAT-N58B_DR       DNA/hAT-Ac              659    791     (0) 1038513  
  3421    8.5 10.5  0.3  chr16             20856638 20857190 (34409294) + hAT-N161_DR       DNA/hAT-Ac              192    800    (24) 1038514  
  5973    8.0  2.9  1.1  chr16             20857924 20858784 (34407700) + piggyBac-N1_DR    DNA/PiggyBac              1    876   (129) 1038515  
   479   10.9 15.8  0.0  chr16             20858791 20858891 (34407593) + Helitron-N3B_DR   RC/Helitron            5563   5679   (925) 1038516  
   359   14.8 12.0  1.6  chr16             20858892 20858907 (34407577) + EnSpm-N13_DR      DNA/CMC-EnSpm         19506  19634  (2515) 1038517  
  4825    6.9  3.4  2.3  chr16             20859361 20860046 (34406438) C DNA14-5-1_DR      DNA                     (0)    693       1 1038518  
   422   11.8  0.0  5.9  chr16             20859983 20860054 (34406430) + hAT-N148_DR       DNA/hAT-Ac              614    681  (1478) 1038519 *
  2900   11.3 19.4  2.2  chr16             20860188 20860740 (34405744) C DNA-X-7_DR        DNA                     (0)    646       1 1038520  
  3400    7.4  3.5  1.8  chr16             20861184 20861676 (34404808) + hAT-N32_DR        DNA/hAT-Charlie           1    501     (0) 1038521  
   258   21.5  8.8  1.2  chr16             20861746 20861825 (34404659) + hAT-N64_DR        DNA/hAT-Ac              376    461  (1128) 1038522  
  1095   12.1  0.0  4.2  chr16             20862097 20862269 (34404215) C SINE3-1a          SINE/5S-Deu-L2         (13)    557     392 1038523  
   431   10.7  8.1  3.3  chr16             20862365 20862451 (34404033) C DNA9-3_DR         DNA/MULE-MuDR?        (916)  10463   10373 1038524  
  1132    8.6  6.4  1.0  chr16             20862689 20862876 (34403608) + DNA11TA1B_DR      DNA/CMC-EnSpm             1    198     (5) 1038525  
   229   14.1  0.0  8.0  chr16             20863091 20863144 (34403340) C Zisupton-1_DR     DNA/Zisupton         (9125)    504     455 1038526 *
  2019    9.6  4.8  2.9  chr16             20863105 20863438 (34403046) + CryptonV-N4_DR    DNA/Crypton-V          7532   7871  (5622) 1038527  
   316   13.5  9.0 18.5  chr16             20863500 20863599 (34402885) + DNA2-10_DR        DNA                    2367   2458  (1063) 1038528 *
   567    8.3  0.0  1.2  chr16             20863522 20863606 (34402878) + HATN10B_DR        DNA/hAT-Ac              511    594    (14) 1038529  
   214   18.5  0.0  1.9  chr16             20864141 20864195 (34402289) C EnSpm-17_DR       DNA/CMC-EnSpm        (6518)   2758    2705 1038530  
 38805    0.7  3.6  0.0  chr16             20864529 20869051 (34397433) C EnSpm-N25_DR      DNA/CMC-EnSpm           (0)   4686       1 1038531  
   213   13.2 26.5  0.0  chr16             20870827 20870909 (34395575) + Harbinger1_DR     DNA/PIF-Harbinger      2833   2937  (1524) 1038532  
  1296    9.2  6.0  0.0  chr16             20871974 20872157 (34394327) C hAT-N66B_DR       DNA/hAT-Charlie         (0)    195       1 1038533  
   721   22.1  8.3  5.0  chr16             20872158 20872391 (34394093) + TE-X-16_DR        DNA/Crypton-A            38    279    (74) 1038534  
  4029   12.7  7.2  0.7  chr16             20872392 20873071 (34393413) + DNA-1-11_DR       DNA                       1    724     (0) 1038535  
   231   20.9  2.4 10.1  chr16             20872996 20873080 (34393404) C hAT-28N1_DR       DNA/hAT-Charlie       (937)    375     297 1038536 *
   257   14.5 14.1  2.8  chr16             20873077 20873140 (34393344) + TE-X-16_DR        DNA/Crypton-A           283    353     (0) 1038537  
   509    6.4  3.7  3.7  chr16             20873166 20873246 (34393238) C DNAX-15_DR        DNA                   (686)     81       1 1038538  
  2005   10.4 12.2  2.3  chr16             20873257 20873658 (34392826) + HATN10_DR         DNA/hAT-Ac                1    441    (14) 1038539  
   725   15.9 28.6  0.7  chr16             20873810 20874050 (34392434) + ANGEL             DNA/Kolobok               2    309     (0) 1038540  
   370   17.3 15.6  0.7  chr16             20873950 20874071 (34392413) + IS3EU-1_DR        DNA/IS3EU              4060   4199  (4505) 1038541 *
 11699    7.0  1.4  2.0  chr16             20874694 20876359 (34390125) C Harbinger-1N1_DR  DNA/PIF-Harbinger       (0)   1657       1 1038542  
   667    9.4  3.6  3.6  chr16             20876407 20876516 (34389968) + DNA-X-6_DR        DNA                       2    111  (1222) 1038543  
  3527   10.3  1.9  0.0  chr16             20876523 20877038 (34389446) + DNA-X-6_DR        DNA                     808   1333     (0) 1038544  
   240   27.9  0.0  3.5  chr16             20877325 20877339 (34389145) + DNA8-9_DR         DNA/hAT-Ac              777    862   (589) 1038545  
   384   15.7  2.7  5.6  chr16             20877340 20877413 (34389071) + DNA8-17_DR        DNA/hAT-Tip100         1288   1359   (454) 1038546 *
   520   13.5 25.0  1.0  chr16             20877361 20877518 (34388966) + DNA6-6_DR         DNA                    4397   4537  (6744) 1038547 *
   605   20.3 17.4  0.0  chr16             20877420 20877626 (34388858) C Merlin-1_DR       DNA/Merlin           (2190)   8337    8095 1038548 *
   671    6.2  0.0  0.0  chr16             20877516 20877627 (34388857) + DNA-TA-4_DR       DNA/TcMar              1431   1542  (8253) 1038549  
   378    4.7  3.5  1.1  chr16             20877559 20877644 (34388840) C Helitron-2_DR     RC/Helitron         (15585)  11827   11740 1038550 *
   364   12.9  0.0  4.0  chr16             20877560 20877664 (34388820) C Zisupton-7_DR     DNA/Zisupton        (12248)   4834    4734 1038551 *
   228   19.8  7.6  3.7  chr16             20877575 20877679 (34388805) C DIRS-4N1_DR       LTR/Ngaro             (814)   3648    3540 1038552 *
   207   22.0  4.0  0.0  chr16             20877742 20877791 (34388693) + DNA-6-N5B_DR      DNA                    1737   1788  (1735) 1038553  
   478   13.1  3.6 10.6  chr16             20877918 20878028 (34388456) C hAT-N106_DR       DNA/hAT-Ac             (28)    767     664 1038554  
  1619   10.7 13.3  7.0  chr16             20878047 20878369 (34388115) C hAT-N106_DR       DNA/hAT-Ac            (450)    345       4 1038554  
   955   18.5 10.7  5.4  chr16             20878434 20878696 (34387788) + Harbinger-N22_DR  DNA/PIF-Harbinger         1    276    (69) 1038555  
   740   11.6  4.9  0.8  chr16             20879399 20879520 (34386964) C Kolobok-N5_DR     DNA/Kolobok-T2?       (358)    127       1 1038556  
   398   20.2  1.3  0.0  chr16             20879639 20879717 (34386767) C TDR3B             DNA/hAT-Charlie       (108)     85       6 1038557  
   292   26.3  2.1  1.0  chr16             20879718 20879734 (34386750) + TDR19             DNA/hAT-Charlie         110    206   (199) 1038558  
  1699   15.2  5.7  0.3  chr16             20880936 20881251 (34385233) + DNA-X-2_DR        DNA                       1    333   (483) 1038559  
   220    3.0  3.0  0.0  chr16             20881282 20881314 (34385170) + CryptonV-N5_DR    DNA/Crypton-V         15312  15345  (9192) 1038560 *
  4519    9.7  1.7  3.0  chr16             20881288 20881996 (34384488) + hAT-N35B_DR       DNA/hAT-Ac              934   1612     (0) 1038561  
   204   18.3 22.5  0.0  chr16             20881315 20881352 (34385132) C hAT-N42B_DR       DNA/hAT-Ac            (668)    123      37 1038562 *
   261   12.0  3.1  4.2  chr16             20881973 20882068 (34384416) + hAT-N21_DR        DNA/hAT-Charlie        1654   1748    (98) 1038563 *
   291    9.9  3.6  3.6  chr16             20881985 20882068 (34384416) C ZFERV-2-I_DR      LTR/ERV1             (9675)    889     806 1038564 *
   352    3.7  1.9  0.0  chr16             20881997 20882050 (34384434) + Harbinger-N17_DR  DNA/PIF-Harbinger       350    404  (1241) 1038565 *
  1735   11.2  2.8  5.7  chr16             20882008 20882061 (34384423) + Merlin-1_DR       DNA/Merlin             4291   4604  (5923) 1038566  
   338    7.0  1.4  0.0  chr16             20882051 20882067 (34384417) C L1-56_DR          LINE/L1                (42)   4940    4869 1038567 *
  1895    7.5  3.0  0.4  chr16             20882062 20882330 (34384154) C SINE2-4_DR        SINE/tRNA-V-RTE         (1)    370      95 1038568  
   288   13.2  4.8  0.0  chr16             20882068 20882079 (34384405) + Helitron-2_DR     RC/Helitron           11791  11877 (15535) 1038569 *
   239   21.0  0.0  2.0  chr16             20882069 20882085 (34384399) C Ginger1-N1_DR     DNA/Ginger-1         (1916)    741     643 1038570 *
   885   25.2 15.1  0.9  chr16             20882348 20882744 (34383740) C DNA-1-6_DR        DNA                   (172)    453       1 1038571  
   220   24.8  0.0  9.8  chr16             20883479 20883545 (34382939) C Gypsy90-I_DR      LTR/Gypsy             (551)   3676    3616 1038572  
  3112    8.9 10.5  0.8  chr16             20884214 20884698 (34381786) C hAT-N164B_DR      DNA/hAT-Tip100         (13)   1576    1045 1038573  
  1116    8.2  5.9  0.0  chr16             20884708 20884877 (34381607) C hAT-N164B_DR      DNA/hAT-Tip100        (786)    803     624 1038573  
  2504   14.5  6.4  1.9  chr16             20884897 20885352 (34381132) + DNA21TA1_DR       DNA/TcMar-Tc1            62    537     (2) 1038574  
  1028   10.4  0.7  0.0  chr16             20885356 20885499 (34380985) C hAT-N66B_DR       DNA/hAT-Charlie        (50)    145       1 1038575  
   216   20.8  0.0  0.0  chr16             20885731 20885778 (34380706) C Zisupton-7_DR     DNA/Zisupton         (4564)  12518   12471 1038576 *
   220   13.8  1.7  0.0  chr16             20885750 20885807 (34380677) + EnSpm-N44_DR      DNA/CMC-EnSpm          6901   6959  (1693) 1038577  
   218   14.7 10.1  1.3  chr16             20885808 20885818 (34380666) C P-1_DR            DNA/P                (2663)   7305    7231 1038578  
  1403   14.0  0.4  1.7  chr16             20885984 20886223 (34380261) C CryptonV-N5_DR    DNA/Crypton-V        (8010)  16527   16291 1038579  
   200   11.1  0.0  0.0  chr16             20886362 20886397 (34380087) C IS3EU-4N_DR       DNA/IS3EU            (1314)    711     676 1038580 *
   909   15.1  5.9  2.4  chr16             20886397 20886599 (34379885) C CryptonV-N5_DR    DNA/Crypton-V       (10187)  14350   14141 1038581  
   543   21.8  3.0  0.0  chr16             20886798 20886898 (34379586) + LTR-11_DR-LTR     LTR                      90    193     (0) 1038582  
  1196   15.4  2.7  0.0  chr16             20886929 20887116 (34379368) + LTR-11_DR-LTR     LTR                       1    193     (0) 1038583  
  3391   11.7 14.3  1.0  chr16             20887981 20888715 (34377769) + DNA-TA-7_DR       DNA/TcMar-Fot1          161    992     (1) 1038584  
  1088   12.9  7.3  3.7  chr16             20889847 20890080 (34376404) C HATN10_DR         DNA/hAT-Ac            (213)    242       1 1038585  
  3007    7.0  2.5  1.4  chr16             20890221 20890657 (34375827) + DNA15TA1_DR       DNA/CMC-EnSpm             1    442     (0) 1038586  
   213   18.2  7.3  0.0  chr16             20893098 20893152 (34373332) C Helitron-4_DR     RC/Helitron          (2018)  29850   29792 1038587  
   523    7.2  0.0  2.7  chr16             20894325 20894438 (34372046) + Helitron-1_DR     RC/Helitron            2553   2663 (23637) 1038588 *
   805   10.9  1.8 26.5  chr16             20894351 20894594 (34371890) C EnSpm-N37_DR      DNA/CMC-EnSpm        (2310)   4337    4078 1038589  
   478    9.8  6.8  0.0  chr16             20894562 20894693 (34371791) C Helitron-2_DR     RC/Helitron         (15510)  11902   11762 1038590 *
   647    5.3  0.0  0.0  chr16             20894598 20894691 (34371793) C ERV1-7_DR-I       LTR/ERV1             (4902)   1801    1708 1038591  
   472   13.4  2.7  0.0  chr16             20894612 20894723 (34371761) C Dada-U6_DR        DNA/Dada             (8093)    870     756 1038592 *
   421    8.5  4.2  0.8  chr16             20894692 20894712 (34371772) + hAT-N145_DR       DNA/hAT-Ac             1309   1427   (164) 1038593 *
   203   19.4  0.0  0.0  chr16             20897614 20897649 (34368835) C hAT-N116_DR       DNA/hAT-Ac            (158)   1027     992 1038594  
   258   23.7  0.8  9.2  chr16             20899075 20899204 (34367280) + CryptonV-2_DR     DNA/Crypton-V          8852   8971 (12840) 1038595 *
   401   32.4  1.4  0.0  chr16             20899100 20899122 (34367362) + ERV1-N3-I_DR      LTR/ERV1               3586   3732   (859) 1038596  
   715    5.7  2.5  0.0  chr16             20899123 20899244 (34367240) + HATN16_DR         DNA/hAT-Charlie         721    845    (99) 1038597 *
   763    5.1  0.0  0.0  chr16             20899136 20899253 (34367231) + Harbinger1_DR     DNA/PIF-Harbinger      2750   2867  (1594) 1038598 *
  1928   15.6 29.7  4.4  chr16             20899161 20899994 (34366490) + Merlin-1_DR       DNA/Merlin             1548   2583  (7944) 1038599  
   611   17.9  3.4  3.4  chr16             20899254 20899310 (34367174) + Helitron-4_DR     RC/Helitron           13412  13586 (18282) 1038600 *
  1179   24.0  7.1 11.7  chr16             20899709 20900298 (34366186) + DNAX-25B_DR       DNA/Zisupton           1931   2496  (1042) 1038601 *
  1448   15.0  1.4 16.9  chr16             20900001 20900354 (34366130) + DNA9-3_DR         DNA/MULE-MuDR?         9585   9891  (1488) 1038602 *
  2151    4.7  1.6  5.3  chr16             20900079 20900391 (34366093) + SINE2-3_DR        SINE/tRNA-V-RTE          15    316    (52) 1038603  
   307   15.9  4.8  0.0  chr16             20900340 20900402 (34366082) + Mariner-N5C_DR    DNA/TcMar              3348   3413  (4508) 1038604 *
   496   22.6  0.5  0.7  chr16             20901472 20901496 (34364988) + ERV1-N3-I_DR      LTR/ERV1               3574   3667   (924) 1038605  
   721   10.6  0.0  0.7  chr16             20901497 20901639 (34364845) C Zisupton-6_DR     DNA/Zisupton        (13213)   8903    8762 1038606  
   379   20.4  9.0  2.4  chr16             20901504 20901516 (34364968) + EnSpm-N25_DR      DNA/CMC-EnSpm           824    882  (3804) 1038607 *
   814    1.6  4.1  0.0  chr16             20901517 20901639 (34364845) C hAT-2n1_DR        DNA/hAT-Charlie       (105)   1105     978 1038608  
   528   10.8  0.0  2.7  chr16             20901563 20901676 (34364808) + Merlin-1_DR       DNA/Merlin             8094   8204  (2323) 1038609 *
   384   24.3  2.1  2.1  chr16             20901567 20901631 (34364853) C Harbinger-N17_DR  DNA/PIF-Harbinger    (1032)    613     549 1038610 *
  1120   16.8  5.0  0.0  chr16             20901632 20901869 (34364615) C TDR6              DNA                     (0)    250       1 1038611  
   379   20.4  9.0  2.4  chr16             20901640 20901659 (34364825) + EnSpm-N25_DR      DNA/CMC-EnSpm           883    989  (3697) 1038607 *
   496   22.6  0.5  0.7  chr16             20901640 20901654 (34364830) + ERV1-N3-I_DR      LTR/ERV1               3668   3732   (859) 1038605  
   352   10.3  1.5  0.0  chr16             20901864 20901931 (34364553) + DNA2-13_DR        DNA                     340    408  (5490) 1038612  
   218   25.0  2.8  0.0  chr16             20901869 20901940 (34364544) + CryptonV-N3_DR    DNA/Crypton-V         19795  19868   (795) 1038613 *
   751    0.0  0.0  0.0  chr16             20901879 20901988 (34364496) + (TCTA)n           Simple_repeat             4    113     (0) 1038614  
   369   16.5  6.6  0.0  chr16             20901915 20902005 (34364479) + EnSpm-N61_DR      DNA/CMC-EnSpm          2325   2421  (1712) 1038615 *
   390   18.9  1.1  0.7  chr16             20901932 20902009 (34364475) C Polinton-4_DR     DNA/Maverick         (8439)  11845   11771 1038616  
   359   20.0  5.1  2.1  chr16             20903379 20903516 (34362968) C CryptonV-3_DR     DNA/Crypton-V       (15126)   8327    8186 1038617 *
   376   14.5  0.0  0.0  chr16             20903426 20903501 (34362983) C Mariner-N5C_DR    DNA/TcMar            (5604)   2317    2242 1038618 *
   533   13.3  0.0  0.0  chr16             20903442 20903531 (34362953) + hAT-N131_DR       DNA/hAT-Ac              213    302  (1762) 1038619  
   327   32.7  5.7  2.5  chr16             20903502 20903578 (34362906) C Zisupton-7_DR     DNA/Zisupton        (12336)   4742    4585 1038620 *
   463   20.0  2.7  1.8  chr16             20903532 20903553 (34362931) + hAT-N21_DR        DNA/hAT-Charlie        1670   1782    (64) 1038621  
   403   32.1  1.5  0.0  chr16             20903554 20903572 (34362912) + Gypsy-31-LTR_DR   LTR/Gypsy                51    183   (771) 1038622  
   203   14.0  2.0  0.0  chr16             20906058 20906107 (34360377) C DIRS-8_DR         LTR/Ngaro            (5177)   1444    1394 1038623  
   219   12.7  0.0 12.5  chr16             20909639 20909683 (34356801) + Gypsy-239_DR-I    LTR/Gypsy              3557   3596  (1645) 1038624  
   267   10.8  0.0  0.9  chr16             20918213 20918299 (34348185) C CryptonV-N4_DR    DNA/Crypton-V        (9903)   3590    3528 1038625  
   209   24.7  5.4  0.0  chr16             20918231 20918323 (34348161) C L1-11_DR          LINE/L1               (830)   6494    6397 1038626 *
   358   24.6  1.6  3.2  chr16             20918760 20918885 (34347599) C hAT-N85_DR        DNA/hAT-Charlie        (45)    149      26 1038627  
   203   14.2  3.9  9.5  chr16             20919145 20919222 (34347262) C EnSpm-17_DR       DNA/CMC-EnSpm        (6497)   2779    2706 1038628  
   459   18.9  4.8  4.7  chr16             20919558 20919587 (34346897) + EnSpm-17_DR       DNA/CMC-EnSpm          2698   2708  (6568) 1038629  
   832   18.0 11.2  2.0  chr16             20919588 20919819 (34346665) C ANGEL             DNA/Kolobok             (3)    306      54 1038630  
  2790    5.4  3.7  0.9  chr16             20919906 20920314 (34346170) + DNA-2-10_DR       DNA/TcMar                 4    423   (804) 1038631  
  2272    8.6  2.9  4.7  chr16             20920315 20920861 (34345623) C EnSpm-N34_DR      DNA/CMC-EnSpm           (0)    533       1 1038632  
   833   11.6  7.8  1.1  chr16             20920862 20921027 (34345457) + DNA-2-10_DR       DNA/TcMar               422    598   (629) 1038633  
   322    9.1  4.5  0.0  chr16             20921530 20921617 (34344867) C Zisupton-7_DR     DNA/Zisupton         (5530)  11552   11461 1038634 *
  1200   23.9 15.9  3.4  chr16             20921551 20922109 (34344375) C Helitron-2_DR     RC/Helitron          (3738)  23674   23048 1038635 *
  1895   11.7  9.2  1.1  chr16             20921823 20922158 (34344326) C DNA8-17_DR        DNA/hAT-Tip100        (143)   1670    1308 1038636  
   515   21.8  1.8 11.5  chr16             20922014 20922184 (34344300) C DNA-2-32_DR       DNA                  (6173)   2609    2454 1038637 *
   700   18.1  0.6  1.3  chr16             20922789 20922945 (34343539) C EnSpm-N27_DR      DNA/CMC-EnSpm           (6)    167      12 1038638  
   357   13.8  0.0  9.1  chr16             20924401 20924520 (34341964) + DNA-6-N2_DR       DNA                    4198   4307   (749) 1038639 *
   373   13.3  1.8  3.7  chr16             20924425 20924533 (34341951) C DNA-6-N2_DR       DNA                   (741)   4315    4209 1038639  
   233   17.5  0.0  0.0  chr16             20925288 20925327 (34341157) C DNA-2-32_DR       DNA/CMC-EnSpm?       (5918)   2864    2825 1038640  
   203   12.0  5.6  7.5  chr16             20927474 20927527 (34338957) C DNA-2-32_DR       DNA                  (6337)   2445    2393 1038637  
   204   23.7  3.3  1.6  chr16             20932071 20932130 (34334354) C EnSpm-17_DR       DNA/CMC-EnSpm        (6517)   2759    2699 1038628  
   236    4.3  7.1  1.4  chr16             20935828 20935897 (34330587) + L1-119_DR         LINE/L1                1110   1183  (4094) 1038641  
  2773   13.2 17.8  4.7  chr16             20935958 20936726 (34329758) C DNA-AT-3_DR       DNA                   (585)   1430     566 1038642  
   494   10.5 33.0  0.0  chr16             20937509 20937622 (34328862) C hAT-N25B_DR       DNA/hAT-Ac            (680)    149       1 1038643  
  2939    8.2  7.3  1.0  chr16             20937646 20938127 (34328357) C Mariner-N38_DR    DNA/TcMar-Tc1          (35)    512       1 1038644  
   769   12.3  9.0  2.3  chr16             20938128 20938164 (34328320) + CryptonV-N4_DR    DNA/Crypton-V          5089   5136  (8357) 1038645  
   358   22.1  2.3  0.0  chr16             20939985 20940070 (34326414) + DNA9-6_DR         DNA                    4445   4532  (3352) 1038646  
   293   20.6 10.5  2.9  chr16             20939991 20940085 (34326399) + EnSpm-15_DR       DNA/CMC-EnSpm           935   1036 (10418) 1038647 *
   379   21.7  1.2  0.0  chr16             20940003 20940085 (34326399) C CryptonV-N5_DR    DNA/Crypton-V       (20191)   4346    4263 1038648  
   250   28.9  3.6  5.6  chr16             20940086 20940112 (34326372) C DNA2-16_DR        DNA                  (9808)   8243    8136 1038649  
  1691   10.9  5.6  0.0  chr16             20940122 20940406 (34326078) C HATN13_DR         DNA/hAT-Ac              (0)   1119     819 1038650  
   505   10.0  0.0  0.0  chr16             20940398 20940477 (34326007) C TDR9              DNA                   (128)     80       1 1038651 *
  2654    6.3  1.1  3.8  chr16             20940408 20940785 (34325699) C SINE2-3_DR        SINE/tRNA-V-RTE         (0)    368       1 1038652  
   233   12.3  0.0 48.4  chr16             20940478 20940488 (34325996) C CryptonV-N5_DR    DNA/Crypton-V       (18696)   5837    5778 1038653 *
   733   20.4  3.9  3.4  chr16             20940614 20940816 (34325668) C EnSpm-N11_DR      DNA/CMC-EnSpm        (3617)   1736    1533 1038654  
   355    8.5  0.0  0.0  chr16             20940849 20940895 (34325589) C Merlin-1_DR       DNA/Merlin           (2062)   8465    8419 1038655  
   279   11.8  0.0  3.9  chr16             20940850 20940902 (34325582) C DNAX-23_DR        DNA                  (7191)   4610    4560 1038656 *
   285   23.3  0.0  8.4  chr16             20940901 20941003 (34325481) + DIRS-N2_DR        LTR/Ngaro              2646   2740  (3289) 1038657 *
   542   13.6  0.0  1.1  chr16             20940917 20941005 (34325479) C HATN13_DR         DNA/hAT-Ac           (1031)     88       1 1038658  
   489   17.8  0.0  3.0  chr16             20941006 20941020 (34325464) C IS3EU-4_DR        DNA/IS3EU            (7187)   7842    7742 1038659  
  1013   12.6 17.6  3.3  chr16             20942033 20942328 (34324156) + HATN12_DR         DNA/hAT-Ac                7    343   (236) 1038660  
   521   15.8  3.4  2.5  chr16             20942312 20942428 (34324056) + DNAX-25B_DR       DNA/Zisupton           2370   2487  (1051) 1038661 *
  1708   12.9  0.0  0.8  chr16             20942326 20942575 (34323909) + SINE2-4_DR        SINE/tRNA-V-RTE         124    371     (0) 1038662  
   287   21.6 22.6  1.8  chr16             20942576 20942712 (34323772) + Mariner-7_DR      DNA/TcMar-Tc1           187    351  (1236) 1038663 *
  1615   17.9  0.0  0.3  chr16             20942576 20942610 (34323874) C TDR17B            DNA/Sola-1            (895)    651     368 1038664  
   444   28.5  0.8 11.2  chr16             20942719 20942955 (34323529) + Mariner-7_DR      DNA/TcMar-Tc1           426    640   (947) 1038665  
   499   23.2  7.8  0.0  chr16             20942986 20943127 (34323357) + Mariner-7_DR      DNA/TcMar-Tc1          1062   1214   (373) 1038666  
  3589    6.1  4.6  0.6  chr16             20943129 20943604 (34322880) + HarbingerN4_DR    DNA/PIF-Harbinger         1    495   (365) 1038667  
   273    8.1  0.0  0.0  chr16             20943611 20943645 (34322839) + HarbingerN4_DR    DNA/PIF-Harbinger       807    841    (19) 1038668  
  5393    5.4  2.8  1.1  chr16             20943646 20944336 (34322148) C Harbinger-N12_DR  DNA/PIF-Harbinger       (0)    702       1 1038669  
   259   19.2  1.9  0.0  chr16             20944339 20944390 (34322094) + Mariner-7_DR      DNA/TcMar-Tc1          1220   1272   (315) 1038670 *
   321   13.0  0.0  0.0  chr16             20944366 20944411 (34322073) + MSAT-4_DR         Satellite                21     66   (165) 1038671  
  4484   15.9  2.8 14.4  chr16             20945010 20946159 (34320325) C Tc1-5_DR          DNA/TcMar-Tc1         (186)   1048      16 1038672  
   262   14.6  0.0  7.3  chr16             20946415 20946473 (34320011) C hAT-N87_DR        DNA/hAT-Ac              (0)    520     466 1038673  
   534   16.5  5.7  9.9  chr16             20946497 20946705 (34319779) C hAT-N86_DR        DNA/hAT-Ac            (270)    274      74 1038674  
  1384    7.6  1.1  0.0  chr16             20946797 20946981 (34319503) + TDR19             DNA/hAT-Charlie           1    187   (218) 1038675  
   308   25.5  8.3  2.5  chr16             20947939 20948131 (34318353) C Mariner-6_DR      DNA/TcMar-Tc1        (1361)    268      65 1038676  
   797    6.9  0.0  1.7  chr16             20948133 20948250 (34318234) + SINE2-4_DR        SINE/tRNA-V-RTE         201    316    (55) 1038677  
   743   28.3  6.1  4.9  chr16             20948136 20948559 (34317925) + Helitron-2_DR     RC/Helitron           23217  23645  (3767) 1038678 *
   760   10.2  1.4  9.2  chr16             20948251 20948272 (34318212) C EnSpm-15_DR       DNA/CMC-EnSpm        (2293)   9161    9032 1038679  
  1160    7.0  1.3  0.6  chr16             20948407 20948565 (34317919) + HE1_DR1           SINE/tRNA-V-RTE          92    251   (151) 1038680  
   869   17.2  1.4  5.9  chr16             20948566 20948611 (34317873) C EnSpm-22N2_DR     DNA/CMC-EnSpm        (1053)   4494    4323 1038681  
   656   15.0 15.0  0.0  chr16             20948653 20948785 (34317699) C TDR19C            DNA/hAT-Charlie       (191)    205      53 1038682  
  3033   13.1  8.9  1.2  chr16             20948790 20949314 (34317170) + SINE3-1a          SINE/5S-Deu-L2            1    565     (5) 1038683  
   362   18.6  0.0  0.0  chr16             20949316 20949374 (34317110) + TDR19             DNA/hAT-Charlie         138    196   (209) 1038684  
   304   22.1  1.4  1.4  chr16             20949317 20949385 (34317099) C hAT-N22B_DR       DNA/hAT-Ac            (522)    857     789 1038685 *
   329   12.4 35.0  0.0  chr16             20949392 20949471 (34317013) C TC1DR3            DNA/TcMar-Tc1          (61)   1164    1118 1038686  
  2134    5.5  4.4  0.7  chr16             20949483 20949777 (34316707) C Gypsy-169-LTR_DR  LTR/Gypsy               (0)    306       1 1038687  
 29408    4.9  7.6  0.1  chr16             20949778 20953640 (34312844) C Gypsy-169-I_DR    LTR/Gypsy               (0)   4259       1 1038687  
  2163    6.1  4.1  0.3  chr16             20953641 20953935 (34312549) C Gypsy-169-LTR_DR  LTR/Gypsy               (0)    306       1 1038687  
  5068   11.2 17.1  2.9  chr16             20953936 20954891 (34311593) C TC1DR3            DNA/TcMar-Tc1         (136)   1089       1 1038686  
   333   27.2  0.0  0.0  chr16             20954892 20954966 (34311518) C HarbingerN6_DR    DNA/PIF-Harbinger      (98)    295     221 1038688  
   715   13.8  1.5  3.0  chr16             20955051 20955184 (34311300) + Mariner-16_DR     DNA/TcMar-Tc1             3    134  (1115) 1038689  
   569   25.0  0.0  0.0  chr16             20955396 20955519 (34310965) + DNA-1-5_DR        DNA                     467    590   (158) 1038690 *
   603   12.5  1.9  1.9  chr16             20955512 20955617 (34310867) + Mariner-16_DR     DNA/TcMar-Tc1           161    266   (983) 1038691  
   852   12.2  5.9  3.9  chr16             20955646 20955798 (34310686) + SINE2-1B_DR       SINE/tRNA                30    185    (13) 1038692  
   207   18.6  1.4  7.6  chr16             20955781 20955850 (34310634) + Mariner-16_DR     DNA/TcMar-Tc1           362    427   (822) 1038693 *
   832   10.9 12.9  0.2  chr16             20955906 20956068 (34310416) + Mariner-16_DR     DNA/TcMar-Tc1           979   1226   (388) 1038694  
   248   15.5  0.0  1.4  chr16             20956284 20956355 (34310129) C CryptonV-2_DR     DNA/Crypton-V       (20987)    824     754 1038695 *
   290    2.7  0.0  0.0  chr16             20956308 20956382 (34310102) + hAT-N159_DR       DNA/hAT-Ac             1561   1635   (187) 1038696  
   263    9.0  0.0  0.0  chr16             20956310 20956409 (34310075) C hAT-30N1_DR       DNA/hAT-Ac            (615)   1418    1319 1038697 *
   266   12.5  3.1  0.2  chr16             20956356 20956411 (34310073) C hAT-N36C_DR       DNA/hAT              (1439)    299     163 1038698  
   280   25.8  0.0  0.0  chr16             20958300 20958396 (34308088) + hAT-N48B_DR       DNA/hAT-Ac             1575   1671   (469) 1038699 *
  1513   21.1  7.4  4.7  chr16             20958320 20958777 (34307707) C Zisupton-6_DR     DNA/Zisupton        (12655)   9461    8992 1038700 *
  2000   14.1  1.6 14.5  chr16             20958444 20959009 (34307475) + EnSpm-6N1_DR      DNA/CMC-EnSpm           949   1450  (7786) 1038701 *
  2726   14.2  4.0  3.2  chr16             20958544 20959138 (34307346) + Helitron-N3B_DR   RC/Helitron            5077   5676   (928) 1038702 *
  2891    9.3  2.4  3.4  chr16             20958631 20959129 (34307355) + Mariner-N38_DR    DNA/TcMar-Tc1            52    545     (2) 1038703  
  2671    5.3  7.8  4.4  chr16             20959140 20959575 (34306909) + Mariner-N38_DR    DNA/TcMar-Tc1             1    450    (97) 1038704  
   248   10.6  2.4 21.1  chr16             20959552 20959635 (34306849) C DNA8-28_DR        DNA/hAT              (3511)   3631    3561 1038705 *
   625   12.0  0.0  3.0  chr16             20959561 20959573 (34306911) C DNA2-16_DR        DNA                 (11922)   6129    6030 1038706  
   751    4.4  0.0  0.0  chr16             20959574 20959663 (34306821) + hAT-N167B_DR      DNA/hAT-Charlie        1240   1329   (244) 1038707  
   595   14.6  4.2  0.0  chr16             20959579 20959674 (34306810) C ERV1-N1-I_DR      LTR/ERV1             (3721)   1796    1697 1038708 *
   240   14.3  2.4  0.0  chr16             20960684 20960721 (34305763) + EnSpm-N27B_DR     DNA/CMC-EnSpm             7     45   (128) 1038709  
   320   21.7  0.0 10.7  chr16             20960722 20960814 (34305670) + DNAX-16_DR        DNA                       1     84   (339) 1038710 *
   448   20.1  2.3 12.5  chr16             20960796 20960814 (34305670) + CryptonV-N5_DR    DNA/Crypton-V         13634  13636 (10901) 1038711  
  1277   12.3  0.0  2.4  chr16             20960815 20961030 (34305454) + DNA-5-8C_DR       DNA/hAT-hAT5              1    211   (480) 1038712 *
  1367    9.8  4.6  2.0  chr16             20961030 20961269 (34305215) C hAT-N25_DR        DNA/hAT-Ac             (49)    780     535 1038713  
   700   15.3 20.0  1.0  chr16             20961269 20961433 (34305051) C Harbinger-8N2_DR  DNA/PIF-Harbinger     (348)    200       5 1038714 *
   694   15.0 11.9 23.2  chr16             20961341 20961601 (34304883) C hAT-N25_DR        DNA/hAT-Ac            (592)    237       1 1038713 *
   649   15.8  0.0  5.2  chr16             20961690 20961848 (34304636) + hAT-N171_DR       DNA/hAT-hAT5            543    762     (0) 1038715  
   511   17.9  0.0  6.2  chr16             20961849 20961997 (34304487) C DNA8-26_DR        DNA                  (2981)   1549    1410 1038716  
   384   13.6  0.9  2.7  chr16             20961907 20962019 (34304465) + DNA-N38_DR        DNA                      84    194   (429) 1038717 *
   401    4.8  0.0  0.0  chr16             20961927 20962010 (34304474) + EnSpm-N33_DR      DNA/CMC-EnSpm           278    361  (1896) 1038718 *
  1071   16.7  1.5  4.2  chr16             20961987 20962254 (34304230) + DNAX-16_DR        DNA                     163    423     (0) 1038719  
   316    9.8  0.8  9.7  chr16             20962011 20962048 (34304436) C CryptonV-2_DR     DNA/Crypton-V       (15857)   5952    5841 1038720 *
   261   19.7  1.4  2.8  chr16             20962263 20962335 (34304149) C EnSpm-N27B_DR     DNA/CMC-EnSpm          (97)     76       5 1038721  
  1632    6.8 24.3  0.0  chr16             20962377 20962672 (34303812) + DNA15TA1_DR       DNA/CMC-EnSpm            74    441     (1) 1038722  
  3098   10.7  5.5  0.2  chr16             20963119 20963623 (34302861) + DNA-5-3_DR        DNA/hAT-hAT5              1    532     (1) 1038723  
   227    9.7  4.3  0.0  chr16             20965131 20965223 (34301261) C DNA-6-N2_DR       DNA                   (762)   4294    4198 1038724 *
   300    5.3  1.3  0.0  chr16             20965158 20965232 (34301252) + (TTA)n            Simple_repeat             1     76     (0) 1038725 *
  1414   18.7  6.8  8.7  chr16             20965206 20965245 (34301239) C DNA-8-9_DR        DNA/hAT-Ac           (1244)   2475    2150 1038726  
  2162   11.5  6.0  1.6  chr16             20965246 20965598 (34300886) + SINE2-3_DR        SINE/tRNA-V-RTE           1    368     (0) 1038727  
   872   14.3  4.2  3.0  chr16             20965463 20965628 (34300856) + Penelope-5_DR     LINE/Penelope          2233   2400   (476) 1038728 *
   462    9.2  1.3  1.3  chr16             20965681 20965757 (34300727) + DNA-5-8C_DR       DNA/hAT-hAT5            615    691     (0) 1038729  
   291   24.8  2.8  3.7  chr16             20965758 20965866 (34300618) + DNAX-16_DR        DNA                      79    186   (237) 1038730  
   212   14.2 14.6  7.1  chr16             20966269 20966290 (34300194) C DNA8-10_DR        DNA/hAT-Ac           (2266)   1752    1603 1038731 *
   322    9.5  0.0  7.1  chr16             20966284 20966374 (34300110) C Merlin-1_DR       DNA/Merlin           (9387)   1140    1056 1038732  
   308   16.5  1.7  2.6  chr16             20966291 20966408 (34300076) + Gypsy123-I_DR     LTR/Gypsy               558    674  (4740) 1038733 *
   356    9.0  0.0  1.1  chr16             20966296 20966385 (34300099) + EnSpm-8_DR        DNA/CMC-EnSpm          1221   1309  (8132) 1038734 *
   460    5.2  0.0  9.0  chr16             20966306 20966390 (34300094) C Zisupton-6_DR     DNA/Zisupton        (13279)   8837    8760 1038735  
   442   15.5  0.0 16.0  chr16             20966310 20966447 (34300037) C EnSpm-N48_DR      DNA/CMC-EnSpm        (1870)   1708    1590 1038736 *
   304   16.9  3.1  8.4  chr16             20966386 20966414 (34300070) + DNA-8-29_DR       DNA/hAT-Tip100          819    929    (91) 1038737 *
  2009   10.6 16.5  0.7  chr16             20966415 20966881 (34299603) + Mariner-N31_DR    DNA/TcMar-Tc1             1    540     (0) 1038738  
   487   27.4  0.0  3.4  chr16             20966929 20966953 (34299531) C CryptonV-N5_DR    DNA/Crypton-V       (18952)   5585    5476 1038739  
   744   14.2  0.8  0.0  chr16             20966954 20967073 (34299411) C Mariner-N5C_DR    DNA/TcMar            (4453)   3468    3348 1038740 *
  2736    6.8  4.0  0.0  chr16             20966969 20967320 (34299164) C SINE2-3_DR        SINE/tRNA-V-RTE         (0)    368       3 1038741  
   704   11.6  3.3  2.6  chr16             20967322 20967472 (34299012) C EnSpm-N16_DR      DNA/CMC-EnSpm          (50)    152       1 1038742  
   526   18.2  2.2  3.0  chr16             20967561 20967696 (34298788) + ASAT_CY           Satellite                35    169    (93) 1038743  
   314    1.9  1.8  9.4  chr16             20967847 20967903 (34298581) + TDR7              DNA                      12     64   (477) 1038744  
   276    1.5  0.0  0.0  chr16             20968447 20968511 (34297973) C ENSPM-6_DR        DNA/CMC-EnSpm       (17686)  14930   14866 1038745  
   223   14.6 11.1  1.0  chr16             20968453 20968542 (34297942) C hAT-N202_DR       DNA/hAT-Tip100       (1706)    179      81 1038746 *
   319    5.8  1.1  1.6  chr16             20968512 20968527 (34297957) + Rex1-31_DRe       LINE/Rex-Babar         3076   3136   (397) 1038747  
   239   23.9  1.2  9.1  chr16             20968694 20968776 (34297708) C Mariner-N8_DR     DNA/TcMar               (0)    229     153 1038748  
   298   27.4  4.1  5.1  chr16             20968814 20969032 (34297452) C HATN1_DR          DNA/hAT                (53)    374     158 1038749 *
   546   16.6  2.5  4.5  chr16             20968956 20969113 (34297371) + Kolobok-4_DR      DNA/Kolobok-T2         4954   5108  (1523) 1038750 *
   612   10.9  7.6  6.9  chr16             20968983 20969140 (34297344) C MuDR-2_DR         DNA/MULE-MuDR        (7471)  16462   16304 1038751 *
  1272   12.3  9.9  2.6  chr16             20969016 20969307 (34297177) + Helitron-4_DR     RC/Helitron           13411  13723 (18145) 1038752 *
  3766    5.9  7.9  0.3  chr16             20969048 20969607 (34296877) C Merlin-1_DR       DNA/Merlin           (8290)   2237    1636 1038753  
  1234   16.5 12.0  3.6  chr16             20969331 20969669 (34296815) + hAT-N202_DR       DNA/hAT-Tip100          196    563  (1322) 1038754 *
   497    7.5 19.1  0.0  chr16             20969670 20969763 (34296721) C TDR7              DNA                     (1)    540     429 1038755 *
   904   14.0 24.8  0.0  chr16             20969746 20969762 (34296722) C EnSpm-N13_DR      DNA/CMC-EnSpm       (13972)   8177    8030 1038756  
  1067    7.8 18.6  0.0  chr16             20969763 20969955 (34296529) + Mariner-N38_DR    DNA/TcMar-Tc1            30    258   (289) 1038757  
   904   14.0 24.8  0.0  chr16             20969956 20969967 (34296517) C EnSpm-N13_DR      DNA/CMC-EnSpm       (13972)   8029    7901 1038756  
   423   29.9 16.6  1.0  chr16             20969968 20970050 (34296434) C Zisupton-6_DR     DNA/Zisupton        (12903)   9213    8624 1038758 *
   751    6.5  0.0  0.0  chr16             20970050 20970162 (34296322) + ENSPM-6_DR        DNA/CMC-EnSpm         14852  14944 (17672) 1038759  
   691    0.8  0.0  0.0  chr16             20970051 20970256 (34296228) + (TG)n             Simple_repeat             1    206     (0) 1038760 *
   361    4.7  0.9  1.9  chr16             20970163 20970270 (34296214) + Polinton-4_DR     DNA/Maverick          17104  17210  (3077) 1038761 *
   454   11.8  1.5  1.5  chr16             20970577 20970713 (34295771) + CryptonV-3_DR     DNA/Crypton-V           370    506 (22947) 1038762 *
   545    8.7  1.3  0.0  chr16             20970595 20970610 (34295874) + Helitron-4_DR     RC/Helitron           11795  11879 (19989) 1038763  
   705    2.7  0.0 11.7  chr16             20970611 20970734 (34295750) C hAT-N39_DR        DNA/hAT-Tip100        (253)   1341    1231 1038764  
   525    9.4  0.0  1.3  chr16             20970620 20970770 (34295714) C hAT-N134B_DR      DNA/hAT?              (113)    813     665 1038765 *
   412   14.2  3.7  4.3  chr16             20970638 20970799 (34295685) + EnSpm-8_DR        DNA/CMC-EnSpm          1227   1387  (8054) 1038766 *
   427    7.2  0.0  0.0  chr16             20971283 20971365 (34295119) C Zisupton-6_DR     DNA/Zisupton         (5557)  16559   16477 1038767  
   376    6.5  0.0  4.3  chr16             20971298 20971394 (34295090) + DNA8-26_DR        DNA                    1407   1499  (3031) 1038768 *
   377    7.1  0.0  0.0  chr16             20971301 20971385 (34295099) C CryptonV-N5_DR    DNA/Crypton-V        (9209)  15328   15244 1038769  
   313   16.8  1.0  2.1  chr16             20971366 20971379 (34295105) + DNA9-3_DR         DNA/MULE-MuDR?         9426   9521  (1858) 1038770 *
   373   16.4  5.5  0.0  chr16             20971386 20971428 (34295056) C EnSpm-N48_DR      DNA/CMC-EnSpm        (1870)   1708    1574 1038771  
  1226   20.4 21.2  1.9  chr16             20971560 20972176 (34294308) C Kolobok-N16_DR    DNA/Kolobok?            (0)   1143     386 1038772  
  1517    9.7 18.2  0.8  chr16             20972209 20972521 (34293963) C HATN1_DR          DNA/hAT                 (1)    426      60 1038773  
   481    5.1  0.0  0.0  chr16             20972597 20972655 (34293829) + Harbinger-N10_DR  DNA/PIF-Harbinger         1     59   (269) 1038774  
  1159   18.2  4.9  7.7  chr16             20972708 20973052 (34293432) C Kolobok-N16_DR    DNA/Kolobok?          (906)    336       1 1038772  
   208   16.3  0.0  0.0  chr16             20973148 20973190 (34293294) C Helitron-2_DR     RC/Helitron         (21994)   5418    5376 1038775  
   314   16.7  6.6  7.8  chr16             20973930 20974020 (34292464) C EnSpm-3N1_DR      DNA/CMC-EnSpm         (107)     76       1 1038776  
   689   20.1  8.3  0.0  chr16             20974021 20974174 (34292310) + ANGEL             DNA/Kolobok              68    235    (74) 1038777  
   410   24.3 14.0  3.7  chr16             20974007 20974228 (34292256) C Dada-U1A_DR       DNA/Dada             (5100)   5879    5636 1038778 *
   324   11.5  0.0  2.3  chr16             20974543 20974631 (34291853) + (TTATA)n          Simple_repeat             1     87     (0) 1038779  
   299   20.4  0.9  1.9  chr16             20974632 20974647 (34291837) + (TATTG)n          Simple_repeat             2    105     (0) 1038780  
   226    5.9  0.0  0.0  chr16             20974682 20974738 (34291746) + DNA-1-7_DR        DNA/PIF-Harbinger       672    752   (686) 1038781  
   902   13.4 20.0  4.1  chr16             20974841 20975151 (34291333) + TDR25             DNA/hAT-Charlie         170    555    (56) 1038782  
  1128   20.0 12.1  3.3  chr16             20976651 20977147 (34289337) C TDR7              DNA                     (1)    540       2 1038783  
   211   11.1  0.0  2.8  chr16             20977115 20977151 (34289333) + Zisupton-3_DR     DNA/Zisupton           4146   4181  (3774) 1038784 *
   201   20.9  0.0  0.0  chr16             20977116 20977158 (34289326) C CryptonV-3_DR     DNA/Crypton-V       (22918)    535     493 1038785 *
   202   17.6  7.8  0.0  chr16             20977122 20977172 (34289312) + Merlin-2_DR       DNA/Merlin             7742   7796  (6125) 1038786  
  3058   19.8  4.1  8.4  chr16             20978962 20979816 (34286668) + DNA8-25_DR        DNA                    1079   1899  (2068) 1038787 *
  3457   15.6  4.0 14.9  chr16             20978973 20980114 (34286370) C L2-1B_DR          LINE/L2               (292)    716     117 1038788  
   204   24.8  5.0  1.6  chr16             20980079 20980104 (34286380) + Helitron-4_DR     RC/Helitron           13329  13451 (18417) 1038789 *
   276   15.2  4.3  7.8  chr16             20980105 20980197 (34286287) + CryptonV-N4_DR    DNA/Crypton-V          4862   4951  (8542) 1038790 *
   333    7.9  0.0  0.0  chr16             20980135 20980197 (34286287) C Penelope-1_DR     LINE/Penelope         (293)   4153    4091 1038791  
   309   16.2  0.0  0.0  chr16             20980136 20980209 (34286275) C Harbinger-N17_DR  DNA/PIF-Harbinger    (1018)    627     554 1038792 *
   507   18.5 41.7  0.9  chr16             20980145 20980379 (34286105) + DNA9-3_DR         DNA/MULE-MuDR?         9580   9909  (1470) 1038793 *
  1363   10.1 17.3  0.7  chr16             20980195 20980443 (34286041) + HE1_DR1           SINE/tRNA-V-RTE          83    372    (30) 1038794  
   711   16.2 14.6  7.6  chr16             20980223 20980469 (34286015) C Harbinger-N17_DR  DNA/PIF-Harbinger     (793)    852     590 1038795 *
  2890    5.9  2.4  1.2  chr16             20981469 20981880 (34284604) + DNA-2-22_DR       DNA/CMC-EnSpm             3    419     (0) 1038796  
   277   19.7  3.3  0.0  chr16             20981986 20982046 (34284438) C Kolobok-N10C_DR   DNA/Kolobok            (45)    299     237 1038797  
   215   15.8  3.3  5.1  chr16             20981998 20982057 (34284427) + EnSpm-15_DR       DNA/CMC-EnSpm           427    485 (10969) 1038798 *
   280   16.7  1.5  1.5  chr16             20982059 20982125 (34284359) + hAT-N21B_DR       DNA/hAT-Ac             1103   1169   (132) 1038799 *
   388    3.5 12.1  0.0  chr16             20982083 20982140 (34284344) C hAT-N164_DR       DNA/hAT-Tip100       (1109)    931     867 1038800  
   253   12.8  7.0  0.0  chr16             20982139 20982224 (34284260) C EnSpm-N2_DR       DNA/CMC-EnSpm        (1035)   2980    2889 1038801 *
   378   12.5  0.0  0.0  chr16             20982141 20982151 (34284333) + Mariner-N38_DR    DNA/TcMar-Tc1           450    518    (29) 1038802  
   347   12.1 20.7  0.0  chr16             20982152 20982195 (34284289) + Helitron-N3B_DR   RC/Helitron            2293   2432  (4172) 1038803  
   642   21.8 13.8  1.7  chr16             20982817 20983026 (34283458) C HarbingerN4_DR    DNA/PIF-Harbinger     (108)    752     518 1038804  
  6282    7.7  1.8  0.0  chr16             20983029 20983881 (34282603) + DNA-4-3B_DR       DNA                       1    868   (395) 1038805  
   950    5.6  4.8  0.0  chr16             20983891 20984016 (34282468) + Kolobok-1N1_DR    DNA/Kolobok-T2           53    184  (1239) 1038806 *
  2183   10.5  5.0  6.9  chr16             20984016 20984449 (34282035) + LOOPERN3_DR       DNA/Kolobok-T2          455    880   (131) 1038807  
   209   14.7  0.0  0.0  chr16             20984450 20984483 (34282001) + DNA-6-N5B_DR      DNA                       1     34  (3489) 1038808 *
  7193    1.6  1.4  0.2  chr16             20984473 20985305 (34281179) + DNA-6-N5_DR       DNA                    2459   3301     (0) 1038809  
   844    9.4  0.0  0.0  chr16             20985306 20985425 (34281059) + LOOPERN3_DR       DNA/Kolobok-T2          873    992    (19) 1038810  
   233    7.5 24.5  0.0  chr16             20985725 20985777 (34280707) + HE1_DR1           SINE/tRNA-V-RTE           8     73   (329) 1038811  
   201   18.5  4.2  8.8  chr16             20985745 20985776 (34280708) C EnSpm-N42B_DR     DNA/CMC-EnSpm        (1088)   3216    3149 1038812 *
   223   15.4  0.0  0.0  chr16             20985777 20985815 (34280669) + EnSpm-N13_DR      DNA/CMC-EnSpm          1953   1991 (20158) 1038813  
   398   29.2  1.4  0.7  chr16             20986084 20986228 (34280256) C Helitron-1N2_DR   RC/Helitron          (1229)    965     820 1038814  
   421   10.0  0.0  0.0  chr16             20987903 20987960 (34278524) + LOOPERN4_DR       DNA/Kolobok-T2            3     60   (857) 1038815  
   361   11.3  0.0  0.0  chr16             20987961 20988013 (34278471) + TE-X-3_DR         DNA/PIF-ISL2EU            3     55   (968) 1038816 *
  1841    9.4  2.5  2.5  chr16             20988009 20988292 (34278192) C Kolobok-N7_DR     DNA/Kolobok-T2        (892)    284       1 1038817  
   203   24.1  0.0  1.9  chr16             20988412 20988466 (34278018) + ANGEL             DNA/Kolobok             184    237    (72) 1038818  
   492   20.4  0.0  4.4  chr16             20988705 20988822 (34277662) C DNA-TA-4_DR       DNA/TcMar            (5131)   4664    4552 1038819 *
  1900   15.6  4.7  3.9  chr16             20988718 20989078 (34277406) C SINE2-4_DR        SINE/tRNA-V-RTE         (7)    364       1 1038820  
   592   20.0  0.0  4.4  chr16             20989079 20989108 (34277376) C DNA6-6_DR         DNA                  (3396)   7885    7862 1038821  
  1541   12.6  0.4  1.9  chr16             20989876 20990149 (34276335) C Mariner-N1_DR     DNA/TcMar               (0)    270       1 1038822  
   697   11.7  2.7  0.0  chr16             20990186 20990296 (34276188) C NonLTR-1B_DR      Retroposon             (29)   1176    1063 1038823  
   364   21.1  0.0  1.4  chr16             20990281 20990293 (34276191) + DIRS-10_DR        LTR/DIRS               5408   5419   (344) 1038824 *
  5316   19.3  5.3  4.5  chr16             20990294 20991565 (34274919) C DIRS-10_DR        LTR/DIRS                (0)   5763    4482 1038825  
   543   22.7  1.5  1.5  chr16             20991562 20991695 (34274789) C DIRS-10_DR        LTR/DIRS             (1531)   4232    4099 1038825 *
  5006   20.2 20.7  0.3  chr16             20991704 20992988 (34273496) C DIRS1_DR          LTR/DIRS             (2765)   3367    1821 1038826  
   361   22.6  0.0  9.6  chr16             20993391 20993493 (34272991) + Harbinger-N23_DR  DNA/PIF-Harbinger       312    405    (32) 1038827  
   722   12.2  1.7  0.8  chr16             20993593 20993708 (34272776) C hAT-N22B_DR       DNA/hAT-Ac            (363)   1016     900 1038828 *
  1641   14.0 37.1  1.0  chr16             20993612 20993710 (34272774) C ENSPM-6_DR        DNA/CMC-EnSpm       (12961)  19655   19116 1038829  
  2479    9.8  0.0  0.0  chr16             20993711 20994038 (34272446) C Harbinger-N10_DR  DNA/PIF-Harbinger       (0)    328       1 1038830  
   268   26.3  7.8  5.0  chr16             20994039 20994132 (34272352) + ENSPM-6_DR        DNA/CMC-EnSpm         19563  19659 (12957) 1038831 *
   681    6.9  7.8  0.9  chr16             20994040 20994141 (34272343) + hAT-N154_DR       DNA/hAT-Tip100          242    350  (1045) 1038832  
   624   18.2  7.5  1.9  chr16             20994041 20994186 (34272298) + TDR19C            DNA/hAT-Charlie         100    253   (143) 1038833 *
   262   17.9  0.0  6.9  chr16             20994194 20994256 (34272228) C Harbinger-N31B_DR DNA/PIF-Harbinger       (5)    676     595 1038834 *
   905   19.2  0.5  5.4  chr16             20994254 20994446 (34272038) C Harbinger-N31B_DR DNA/PIF-Harbinger     (193)    488     305 1038834  
  9505    3.4  0.8  0.1  chr16             20994449 20995584 (34270900) C Harbinger3N_DR    DNA/PIF-Harbinger       (0)   1144       1 1038835  
   738   13.7 35.5  0.3  chr16             20995585 20995804 (34270680) C Harbinger-N31B_DR DNA/PIF-Harbinger     (376)    305       9 1038834  
   202   16.7  6.2  0.0  chr16             20995803 20995821 (34270663) C Zisupton-3_DR     DNA/Zisupton         (3755)   4200    4179 1038836 *
  2187   11.6  7.7  5.7  chr16             20995822 20996352 (34270132) C TDR7              DNA                     (0)    541       1 1038837  
   204   13.9  0.0  0.0  chr16             20996324 20996359 (34270125) + Merlin-2_DR       DNA/Merlin             7740   7775  (6146) 1038838 *
   652   19.9  3.1  1.9  chr16             20996349 20996362 (34270122) C DNA9-6_DR         DNA                  (3278)   4606    4532 1038839  
   784   15.3  0.0  0.8  chr16             20996363 20996494 (34269990) C DNA7-N2_DR        DNA/hAT-hAT6          (460)   1554    1424 1038840  
   652   19.9  3.1  1.9  chr16             20996495 20996507 (34269977) C DNA9-6_DR         DNA                  (3278)   4531    4446 1038839  
  1065   10.7  9.9  7.0  chr16             20996599 20996819 (34269665) + Kolobok-4N1_DR    DNA/Kolobok-T2          260    486  (1183) 1038841  
  4993   13.3  7.9  6.7  chr16             20996827 20997898 (34268586) + TDR22             DNA                     171   1254     (1) 1038842  
  2155   12.0  8.2  5.9  chr16             20997919 20998369 (34268115) C DNA-3-2B_DR       DNA                     (0)    832     372 1038843  
  1486   13.8  8.7  5.3  chr16             20998382 20998851 (34267633) + Kolobok-4N1_DR    DNA/Kolobok-T2          768   1255   (414) 1038844  
  1031   12.0  0.0  0.0  chr16             20998854 20998986 (34267498) + CryptonV-2_DR     DNA/Crypton-V         11094  11226 (10585) 1038845  
   697   21.7  1.3  0.0  chr16             20998987 20999008 (34267476) C EnSpm-N44_DR      DNA/CMC-EnSpm        (2324)   6326    6170 1038846 *
  5005    7.8  1.7  0.7  chr16             20999007 20999699 (34266785) C DIRS-N2_DR        LTR/Ngaro            (1543)   4486    3787 1038847  
  3863    8.8  2.9  0.4  chr16             20999685 21000230 (34266254) C DIRS-N2_DR        LTR/Ngaro            (1683)   4346    3787 1038847 *
  1296   12.4 17.6  0.0  chr16             21000286 21000529 (34265955) C DNA-3-2B_DR       DNA                   (435)    397     110 1038843  
  2273    6.8  6.9  2.5  chr16             21000530 21000876 (34265608) + HE2_DR            SINE/tRNA-V-RTE           2    363     (0) 1038848  
   639   16.9  8.8  0.7  chr16             21000757 21000893 (34265591) + EnSpm-17_DR       DNA/CMC-EnSpm          2831   2978  (6298) 1038849 *
   796   13.6  1.6  0.0  chr16             21000868 21000992 (34265492) C DNA-3-2B_DR       DNA/PIF-Harbinger     (705)    127       1 1038850  
   696    9.3  0.0  0.0  chr16             21000993 21001088 (34265396) + Kolobok-4N1_DR    DNA/Kolobok-T2          830    925   (744) 1038851  
   959   16.3  1.8  1.8  chr16             21001125 21001293 (34265191) C SINE2-1_DR        SINE/tRNA              (29)    169       1 1038852  
  1492   16.8  9.8  3.3  chr16             21001294 21001808 (34264676) + Kolobok-4N1_DR    DNA/Kolobok-T2          786   1255   (414) 1038853  
   219   25.4  0.0  0.0  chr16             21001850 21001904 (34264580) + Gypsy-216_DR-I    LTR/Gypsy               856    910  (4073) 1038854  
  2492   14.3  2.8  1.9  chr16             21002922 21003349 (34263135) C L2-5_DRe          LINE/L2               (146)   2081    1650 1038855  
  3302    9.5  1.7  3.1  chr16             21003444 21003966 (34262518) + hAT-N69_DR        DNA/hAT-Ac              161    676   (597) 1038856  
   377   21.1  5.6  0.0  chr16             21004129 21004218 (34262266) + DNA7-N1_DR        DNA/Zisupton           4731   4825  (5592) 1038857  
   373   18.3  1.0 14.4  chr16             21004130 21004231 (34262253) C IS3EU-4_DR        DNA/IS3EU            (2477)  12552   12463 1038858 *
   457   13.9  0.0  1.4  chr16             21004143 21004215 (34262269) C EnSpm-N48B_DR     DNA/CMC-EnSpm        (6138)    821     750 1038859  
   414   15.1  7.0  0.0  chr16             21004216 21004226 (34262258) + HE1_DR1           SINE/tRNA-V-RTE         304    393     (9) 1038860  
   332   22.0  1.9  3.9  chr16             21004227 21004244 (34262240) + DNA2-7_DR         DNA                    4682   4783  (4867) 1038861  
   652   16.3  8.1  0.6  chr16             21004271 21004418 (34262066) + DNAX-19_DR        DNA                      36    194   (245) 1038862  
   339   22.8  6.8  2.7  chr16             21004301 21004476 (34262008) + DRSATII           Satellite                80    262    (84) 1038863 *
   474   15.1  8.8  6.9  chr16             21004429 21004542 (34261942) + DNAX-19_DR        DNA                     324    439     (0) 1038864  
   221   13.5  0.0  0.0  chr16             21005344 21005380 (34261104) + Kolobok-N1_DR     DNA/Kolobok-T2?         702    738    (61) 1038865  
   268   10.0  0.0  2.0  chr16             21005483 21005533 (34260951) C L1-92_DR          LINE/L1              (5489)     50       1 1038866 *
  2766    8.7  3.6  8.9  chr16             21005491 21005984 (34260500) C Kolobok-1N3_DR    DNA/Kolobok-T2          (3)   1064     595 1038867  
   626   13.4 21.3  0.0  chr16             21005940 21006066 (34260418) + hAT-N31_DR        DNA/hAT-Ac             1111   1264   (198) 1038868 *
   916   12.4 15.9  0.5  chr16             21005972 21006141 (34260343) + TDR4              DNA                      65    260    (41) 1038869  
   571   18.1  1.5  3.0  chr16             21006266 21006402 (34260082) + CryptonV-N6_DR    DNA/Crypton-V            44    178   (384) 1038870  
  1192   10.1  4.8  0.0  chr16             21006405 21006572 (34259912) + TDR3B             DNA/hAT-Charlie           1    176    (17) 1038871  
   448   15.0  1.0  7.4  chr16             21006579 21006679 (34259805) + CryptonV-N6_DR    DNA/Crypton-V           187    281   (281) 1038872  
   248   23.8  0.0  0.0  chr16             21007147 21007209 (34259275) C DNA-AT-4_DR       DNA/PIF-ISL2EU        (209)    742     680 1038873  
   817   11.2  2.4  3.0  chr16             21007512 21007536 (34258948) C CryptonV-N4_DR    DNA/Crypton-V        (8370)   5123    5100 1038874  
  1455   10.4  0.4  6.4  chr16             21007537 21007802 (34258682) + Mariner-N38_DR    DNA/TcMar-Tc1             1    251   (296) 1038875  
   340   22.2  1.2  0.0  chr16             21008007 21008018 (34258466) + hAT-N52C_DR       DNA/hAT-Ac              215    227   (181) 1038876  
   421   23.1 12.5  1.5  chr16             21008019 21008194 (34258290) + hAT-N135_DR       DNA/hAT-Charlie           1    195   (347) 1038877 *
  1572   19.7  5.4  3.6  chr16             21008142 21008547 (34257937) + Mariner-N2_DR     DNA/TcMar              1265   1677  (2289) 1038878 *
  2238   12.1  4.4  1.6  chr16             21008198 21008558 (34257926) C SINE2-4_DR        SINE/tRNA-V-RTE         (0)    371       1 1038879  
  1623   19.7  5.9  9.4  chr16             21008559 21008807 (34257677) + DNA6-6_DR         DNA                    7186   7415  (3866) 1038880  
   256   14.8  0.1  1.5  chr16             21008705 21008723 (34257761) C DNA-N45_DR        DNA/CMC-EnSpm         (377)    336     222 1038881 *
   338   12.6  1.0  0.0  chr16             21008732 21008834 (34257650) + Merlin-2_DR       DNA/Merlin             9519   9622  (4299) 1038882 *
   495    5.2  0.5  4.6  chr16             21008743 21008876 (34257608) C DNA9-3_DR         DNA/MULE-MuDR?       (1768)   9611    9434 1038883  
   337   12.9  4.7  2.3  chr16             21008835 21008850 (34257634) + piggyBac-N5_DR    DNA/PiggyBac?          1200   1292   (844) 1038884 *
   326   10.5 46.0  0.0  chr16             21009574 21009649 (34256835) + DNAX-21_DR        DNA                       1    111    (87) 1038885  
   233   18.0  2.0  2.0  chr16             21009650 21009700 (34256784) + EnSpm-N5B_DR      DNA/CMC-EnSpm             1     51  (1241) 1038886  
   450   11.4  0.0  0.0  chr16             21009703 21009790 (34256694) C Mariner-N31_DR    DNA/TcMar-Tc1         (399)    141      54 1038887  
   554   15.3  0.0  0.0  chr16             21009807 21009904 (34256580) + Helitron-1N3_DR   RC/Helitron               9    106  (1737) 1038888  
   255   23.5  0.0  0.0  chr16             21009916 21009966 (34256518) + Helitron-1N2_DR   RC/Helitron             907    957  (1237) 1038889  
  5495    9.7  5.5  1.5  chr16             21009969 21010882 (34255602) + HarbingerN3_DR    DNA/PIF-Harbinger         1    950   (114) 1038890  
  4463    3.3  4.4  0.0  chr16             21010883 21011423 (34255061) + DNA2-16_DR        DNA                    4853   5417 (12634) 1038891  
   892    9.5  2.4  0.0  chr16             21011414 21011539 (34254945) + HarbingerN3_DR    DNA/PIF-Harbinger       936   1064     (0) 1038892 *
   613   21.0 12.4  1.9  chr16             21011540 21011732 (34254752) + Helitron-1N2_DR   RC/Helitron             957   1169  (1025) 1038889  
   211    6.9  0.0  0.0  chr16             21011749 21011777 (34254707) + Helitron-1N3_DR   RC/Helitron             605    633  (1210) 1038893 *
   330   13.2  8.4  1.7  chr16             21011766 21011881 (34254603) + Helitron-1N2_DR   RC/Helitron             558    659  (1535) 1038888 *
  1452   11.2  6.7  0.0  chr16             21011875 21012097 (34254387) C L2-5_DRe          LINE/L2                 (0)   2227    1990 1038894  
   305   12.9  3.1  4.7  chr16             21012109 21012173 (34254311) + Helitron-1N3_DR   RC/Helitron            1780   1843     (0) 1038895 *
  1052    6.6  7.8  0.0  chr16             21012172 21012337 (34254147) + Mariner-N31_DR    DNA/TcMar-Tc1           272    450    (90) 1038896  
   385   30.6  5.1  3.7  chr16             21012291 21012504 (34253980) + EnSpm-N10_DR      DNA/CMC-EnSpm          7126   7342  (1966) 1038897 *
   655   22.6 20.9  0.0  chr16             21012332 21012565 (34253919) + Zisupton-6_DR     DNA/Zisupton           9204   9486 (12630) 1038898  
   583   31.1  1.7  5.1  chr16             21012337 21012444 (34254040) C Zisupton-6_DR     DNA/Zisupton        (12672)   9444    9250 1038899 *
   638   16.3  0.0  0.7  chr16             21012445 21012586 (34253898) + (CA)n             Simple_repeat             2    142     (0) 1038900  
   583   31.1  1.7  5.1  chr16             21012587 21012638 (34253846) C Zisupton-6_DR     DNA/Zisupton        (12672)   9249    9153 1038899  
   774   20.1 11.5  1.9  chr16             21013675 21013917 (34252567) C DNA8-19_DR        DNA/Merlin             (35)    271       6 1038901  
   262   25.7  5.2  1.4  chr16             21014128 21014148 (34252336) + hAT-N134_DR       DNA/hAT?                719    744   (321) 1038902  
   508   26.8  0.0  8.7  chr16             21014149 21014385 (34252099) + ANGEL             DNA/Kolobok               3    220    (89) 1038903 *
  4881   12.4 10.8  0.4  chr16             21014383 21015216 (34251268) C Tc1-5_DR          DNA/TcMar-Tc1          (26)   1208     289 1038904  
   209   15.4 11.5  0.0  chr16             21015203 21015254 (34251230) + hAT-N35C_DR       DNA/hAT-Ac              838    895   (696) 1038905 *
   547    5.8  0.8  0.0  chr16             21015219 21015338 (34251146) C Zisupton-7_DR     DNA/Zisupton         (5588)  11494   11374 1038906  
   316   14.6  6.5  2.6  chr16             21015235 21015382 (34251102) C EnSpm-9_DR        DNA/CMC-EnSpm        (7647)    973     809 1038907 *
   305   11.8 10.8  1.1  chr16             21016267 21016349 (34250135) + hAT-N177B_DR      DNA/hAT-Tip100           57    134   (539) 1038908  
  1381   11.1  0.5  2.9  chr16             21016367 21016579 (34249905) C TDR19             DNA/hAT-Charlie         (0)    405     198 1038909  
   220   15.1 22.5  7.5  chr16             21016582 21016595 (34249889) + DNA-5-9_DR        DNA/hAT-Tip100          152    211   (462) 1038910  
   440   13.1  0.0  6.5  chr16             21016596 21016693 (34249791) C DNA-8-24_DR       DNA/hAT-Tip100        (923)    860     769 1038911  
   220   15.1 22.5  7.5  chr16             21016694 21016710 (34249774) + DNA-5-9_DR        DNA/hAT-Tip100          212    298   (375) 1038910  
   212   11.5  0.0 11.4  chr16             21016814 21016862 (34249622) + hAT-N177B_DR      DNA/hAT-Tip100          292    335   (629) 1038912  
  6006    7.6  4.2  0.6  chr16             21017021 21017869 (34248615) C TDR2              DNA/TcMar-Tc1           (0)    937      58 1038913  
   218   19.2  0.0  1.9  chr16             21018070 21018122 (34248362) + Crypton-N1_DR     DNA/Crypton-A           262    313   (171) 1038914  
   392   23.3 10.2  0.5  chr16             21018129 21018305 (34248179) C EnSpm-N21_DR      DNA/CMC-EnSpm           (6)    473     280 1038915  
  1306   22.4  0.6  4.6  chr16             21018438 21018751 (34247733) + DNA-N21_DR        DNA/hAT-Charlie?          1    302    (32) 1038916  
   417   18.6 31.8  0.0  chr16             21018773 21018901 (34247583) C SINE2-1_DR        SINE/tRNA              (28)    170       1 1038917  
   576   24.1  1.8  3.0  chr16             21018980 21019146 (34247338) C Kolobok-N11_DR    DNA/Kolobok-T2        (306)    165       1 1038918  
   269   15.9  0.0  0.0  chr16             21019411 21019454 (34247030) C Merlin-1_DR       DNA/Merlin           (8973)   1554    1511 1038919  
  3057    9.9  1.8  4.2  chr16             21019459 21019951 (34246533) + Mariner-N5C_DR    DNA/TcMar              7430   7911    (10) 1038920  
  1581   13.3  1.6  9.0  chr16             21019942 21020263 (34246221) C DNA-X-4_DR        DNA                    (20)   1225     926 1038921 *
  4079   18.7  4.7  8.6  chr16             21020264 21021417 (34245067) + Harbinger-5N1B_DR DNA/PIF-Harbinger         1   1112   (834) 1038922 *
  4898    4.2  0.0  0.2  chr16             21021399 21021987 (34244497) + DNA2-16_DR        DNA                    4830   5417 (12634) 1038923  
  5230    5.9  9.9  0.8  chr16             21021993 21022757 (34243727) + Harbinger-5N1B_DR DNA/PIF-Harbinger      1113   1946     (0) 1038924  
   635   10.0 15.0  0.0  chr16             21022758 21022877 (34243607) C DNA-X-4_DR        DNA                   (317)    928     791 1038921  
   327   15.2  2.5  1.2  chr16             21023055 21023134 (34243350) C TE-X-1_DR         DNA                  (1220)    258     178 1038925  
  1447    4.4  2.8  0.0  chr16             21023349 21023529 (34242955) + DNA21TA1_DR       DNA/TcMar-Tc1           354    539     (0) 1038926  
   773   20.0  2.9  0.6  chr16             21023638 21023808 (34242676) C TE-X-1_DR         DNA                  (1305)    171       2 1038925  
   521   19.2  0.0  0.0  chr16             21023722 21023820 (34242664) C Merlin-1_DR       DNA/Merlin           (9312)   1215    1117 1038919 *
   388   18.5  1.2  0.0  chr16             21025140 21025220 (34241264) C DNA-2-28_DR       DNA/TcMar?             (84)    303     222 1038927  
  4983    8.8  7.1  1.2  chr16             21025375 21026132 (34240352) + DNA25TWA2_DR      DNA                       1    802     (0) 1038928  
   231    6.7  0.0  0.0  chr16             21026108 21026137 (34240347) + EnSpm-N10_DR      DNA/CMC-EnSpm          4108   4137  (5171) 1038929 *
   392   22.3  1.7 10.4  chr16             21026400 21026514 (34239970) C hAT-N159B_DR      DNA/hAT-Ac           (1137)    106       1 1038930  
  3175   12.1  4.8  1.9  chr16             21026542 21027063 (34239421) + DNA21TA1_DR       DNA/TcMar-Tc1             1    537     (2) 1038931  
   253   16.4  0.0  1.6  chr16             21027987 21028048 (34238436) + Kolobok-N14_DR    DNA/Kolobok-T2?          27     87   (332) 1038932 *
   554   23.3  8.2  0.6  chr16             21028024 21028170 (34238314) C Penelope-5_DR     LINE/Penelope         (486)   2390    2233 1038933 *
  2230   13.3  4.7  0.3  chr16             21028043 21028403 (34238081) C HE1_DR1           SINE/tRNA-V-RTE        (23)    379       3 1038934  
   351   23.5  1.1  2.3  chr16             21028335 21028421 (34238063) + DNA8-10_DR        DNA/hAT-Ac             2745   2830  (1188) 1038935 *
   971   17.6 16.8  0.9  chr16             21028406 21028691 (34237793) + Kolobok-N14_DR    DNA/Kolobok-T2?          73    403    (16) 1038936  
  1843   14.1  4.0  4.0  chr16             21029012 21029438 (34237046) + HATN1_DR          DNA/hAT                   1    427     (0) 1038937  
   838    9.6 14.2  3.0  chr16             21029444 21029626 (34236858) + DNA11TA1B_DR      DNA/CMC-EnSpm             1    203     (0) 1038938  
   473    7.9  0.0  0.0  chr16             21029984 21030046 (34236438) + L2-1_DR           LINE/L2                4339   4401   (584) 1038939  
  2249   11.8  1.4  0.8  chr16             21030053 21030403 (34236081) + L2-5_DRe          LINE/L2                1875   2227     (0) 1038940  
   876   21.0  1.1  9.3  chr16             21030466 21030733 (34235751) + DNA-6-N1_DR       DNA                     357    604   (104) 1038941  
   604   19.9  2.9  3.4  chr16             21030565 21030772 (34235712) C DNA-6-N1_DR       DNA                   (398)    310     104 1038942 *
   941   19.6  0.0  2.4  chr16             21030631 21031462 (34235022) C SAT-25_DR         Satellite              (11)    812       1 1038943  
   828   19.6  4.2  2.5  chr16             21031333 21031573 (34234911) C DNA-6-N1_DR       DNA                   (463)    245       1 1038944 *
  1974    9.3  8.3  0.0  chr16             21031574 21031875 (34234609) C LOOPERN3B_DR      DNA/Kolobok-T2        (237)    812     486 1038945  
  1494   15.6  0.8  0.0  chr16             21031866 21032103 (34234381) C LOOPERN3B_DR      DNA/Kolobok-T2        (751)    298      59 1038945 *
   224    5.3  0.0  7.9  chr16             21033627 21033638 (34232846) C EnSpm-N59_DR      DNA/CMC-EnSpm?       (1668)   2001    1993 1038946  
   730    5.1  5.1  0.0  chr16             21033639 21033736 (34232748) C TDR20             DNA/Merlin              (0)    239     137 1038947  
   227   23.5  2.0  8.3  chr16             21035141 21035242 (34231242) + Mariner-N1_DR     DNA/TcMar               173    268     (2) 1038948  
  1163   18.7 14.1  5.0  chr16             21035703 21036107 (34230377) C hAT-N155B_DR      DNA/hAT-Tip100          (0)    523      84 1038949 *
  3692   14.4  1.7  1.9  chr16             21036067 21036715 (34229769) + DIRS-8B_DR        LTR/Ngaro              6679   7311     (2) 1038950  
   621   12.2  1.0  1.0  chr16             21036716 21036810 (34229674) C hAT-N155_DR       DNA/hAT-Tip100        (493)     95       1 1038951  
   279   14.9  1.3  1.3  chr16             21036838 21036912 (34229572) C IS3EU-1_DR        DNA/IS3EU            (6727)   1977    1903 1038952  
   289   20.1  0.0  8.3  chr16             21039257 21039321 (34227163) C Kolobok-N1_DR     DNA/Kolobok-T2?       (638)    161     102 1038953  
   207   14.7  0.0  0.0  chr16             21039315 21039348 (34227136) C Kolobok-N1_DR     DNA/Kolobok-T2?       (765)     34       1 1038953 *
   393   19.0  8.9  0.0  chr16             21039495 21039573 (34226911) + Kolobok-N1_DR     DNA/Kolobok-T2?          91    176   (623) 1038954  
   626   14.2 15.9  1.7  chr16             21039591 21039741 (34226743) + Kolobok-N1_DR     DNA/Kolobok-T2?         521    692   (107) 1038955  
   203   15.5 11.7 10.5  chr16             21039683 21039776 (34226708) + Helitron-2_DR     RC/Helitron            8142   8236 (19176) 1038956 *
   289   19.4  1.6  0.0  chr16             21039736 21039797 (34226687) C Kolobok-N1_DR     DNA/Kolobok-T2?       (736)     63       1 1038957  
   216   17.3  5.4  7.3  chr16             21039903 21039958 (34226526) C DNA-N37_DR        DNA                   (612)     55       1 1038958  
   205   17.1  0.0  0.0  chr16             21040181 21040215 (34226269) + EnSpm-11_DR       DNA/CMC-EnSpm          3447   3481  (5522) 1038959  
   758   16.7  1.4  2.0  chr16             21040896 21041042 (34225442) C Copia-11F_DR-LTR  LTR/Gypsy?            (299)    146       1 1038960  
   356   15.8  3.5 16.8  chr16             21041043 21041145 (34225339) + DNA-2-7_DR        DNA/CMC-EnSpm           825    914   (715) 1038961 *
   367   17.1  8.6  0.0  chr16             21041143 21041212 (34225272) C Copia-12_DR-LTR   LTR/Gypsy?            (391)     76       1 1038962  
  2577   12.5  3.5  3.5  chr16             21041340 21041821 (34224663) C DNA-5-8E_DR       DNA/hAT-hAT5            (0)    482       1 1038963  
   488   19.5  0.7  5.0  chr16             21042074 21042219 (34224265) C DNA-TA-4_DR       DNA/TcMar            (5084)   4711    4572 1038964 *
   804   10.7 14.6  3.3  chr16             21042104 21042129 (34224355) C DNAX-23_DR        DNA                  (1395)  10406   10225 1038965  
   829    5.8 12.5  0.0  chr16             21042135 21042254 (34224230) C SINE2-3_DR        SINE/tRNA-V-RTE         (0)    368     234 1038966  
   810    8.0 13.8  0.0  chr16             21042255 21042267 (34224217) + hAT-N167B_DR      DNA/hAT-Charlie        1243   1394   (179) 1038967  
   690   15.2  5.5  0.0  chr16             21042392 21042536 (34223948) C hAT-N170_DR       DNA/Merlin              (2)    214      62 1038968  
   546   12.5 29.2  0.6  chr16             21042536 21042694 (34223790) + Kolobok-N7_DR     DNA/Kolobok-T2           13    205   (282) 1038969 *
   546   11.3  0.0  2.5  chr16             21042696 21042777 (34223707) C DNA-N19_DR        DNA                   (551)    112      33 1038970  
   732    8.8 25.0  0.0  chr16             21042784 21042919 (34223565) C Rex1-59_DR        LINE/Rex-Babar        (201)    613     444 1038971  
   439   17.5 13.3  0.0  chr16             21042929 21043048 (34223436) + Harbinger-N29B_DR DNA/PIF-Harbinger       204    339     (1) 1038972  
   533   25.6  0.0  7.8  chr16             21043049 21043198 (34223286) + Harbinger-N29_DR  DNA/PIF-Harbinger      1831   1968    (37) 1038973  
   652   22.8  2.5 14.4  chr16             21043327 21043644 (34222840) + Kolobok-N7_DR     DNA/Kolobok-T2          892   1176     (0) 1038974  
   299   25.0  1.2  2.5  chr16             21044185 21044266 (34222218) C TDR19C            DNA/hAT-Charlie        (85)    311     231 1038975  
   222   27.2 19.8  0.8  chr16             21044387 21044497 (34221987) + HarbingerN6_DR    DNA/PIF-Harbinger       200    331    (62) 1038976  
   365   17.7  3.8  0.0  chr16             21044514 21044592 (34221892) C Helitron-N5_DR    RC/Helitron          (3398)   6111    6030 1038977  
   212   18.8  6.2  0.0  chr16             21044784 21044831 (34221653) + HarbingerN6_DR    DNA/PIF-Harbinger       281    331    (62) 1038978  
  1321   12.3 20.4  0.0  chr16             21044891 21045150 (34221334) + SINE2-4_DR        SINE/tRNA-V-RTE          59    371     (0) 1038979  
   596   19.9  6.3  0.7  chr16             21045040 21045181 (34221303) + Merlin-1_DR       DNA/Merlin             3995   4144  (6383) 1038980 *
   700   28.6 12.4  1.5  chr16             21045345 21045642 (34220842) C TDR8C             DNA                    (43)   1079     750 1038981  
   227   27.7  7.1  0.0  chr16             21045545 21045656 (34220828) + TE-X-1_DR         DNA                     148    267  (1211) 1038982 *
   251   22.0  6.8  6.8  chr16             21045563 21045679 (34220805) C TE-X-6_DR         DNA/Crypton-A         (232)   1322    1206 1038983  
   434   18.3  6.3  6.3  chr16             21045721 21045831 (34220653) C TDR8C             DNA                   (958)    164      54 1038984  
   342   16.1  0.0  0.0  chr16             21046204 21046259 (34220225) C TDR8C             DNA                  (1063)     59       4 1038984  
   232   13.8  0.0  7.8  chr16             21049373 21049427 (34217057) C DNA-N15_DR        DNA                   (224)    181     131 1038985  
  1902   12.6 14.2  2.6  chr16             21049439 21049789 (34216695) C DNA-2-2_DR        DNA                     (8)    399       9 1038986  
   254   11.5  6.2  6.2  chr16             21049831 21049895 (34216589) C DNA-N15_DR        DNA                   (220)    185     121 1038985  
   438   19.2 20.9  1.8  chr16             21049900 21050090 (34216394) + DNA-N15_DR        DNA                      96    322    (83) 1038987  
   205   22.9 13.9  5.9  chr16             21050071 21050149 (34216335) C DNA6-10_DR        DNA                  (3877)   2829    2745 1038988 *
  1075    9.8 11.0  0.0  chr16             21050095 21050267 (34216217) C TDR19C            DNA/hAT-Charlie       (204)    192       1 1038975  
   524   19.7 13.6  4.4  chr16             21050268 21050322 (34216162) C Helitron-2_DR     RC/Helitron         (17842)   9570    9323 1038989  
   489    8.9  0.8  3.2  chr16             21052753 21052880 (34213604) C EnSpm-N42B_DR     DNA/CMC-EnSpm        (2834)   1470    1346 1038990 *
  3233   12.7  4.4  4.1  chr16             21052790 21052888 (34213596) C Helitron-N2_DR    RC/Helitron           (901)   1562    1013 1038991  
  3333    8.8  0.8  1.9  chr16             21052889 21053408 (34213076) C Mariner-N38_DR    DNA/TcMar-Tc1          (33)    514       1 1038992  
  3233   12.7  4.4  4.1  chr16             21053409 21053421 (34213063) C Helitron-N2_DR    RC/Helitron           (901)   1012     929 1038991  
   597   19.6  2.0 30.9  chr16             21053422 21053528 (34212956) C hAT-N145_DR       DNA/hAT-Ac            (163)   1392     847 1038993  
   214   18.2  0.0  0.0  chr16             21053785 21053817 (34212667) + SUSHIIDR1         LTR/Gypsy              2363   2395  (2635) 1038994  
   206   22.1  8.8  0.0  chr16             21053906 21053973 (34212511) C CryptonV-N4_DR    DNA/Crypton-V        (5909)   7584    7511 1038995 *
   207   12.3  9.1  1.4  chr16             21053914 21053979 (34212505) C EnSpm-N44_DR      DNA/CMC-EnSpm        (1680)   6972    6902 1038996 *
   219    6.8  4.5  0.0  chr16             21053952 21053995 (34212489) C EnSpm-N42_DR      DNA/CMC-EnSpm         (679)    573     528 1038997  
   902   19.7  2.5  0.0  chr16             21054494 21054691 (34211793) C Gypsy36-LTR_DR    LTR/Gypsy               (0)    390     188 1038998  
   214   20.0  0.0 12.7  chr16             21054975 21055013 (34211471) + DNA-N4_DR         DNA                     645    715   (327) 1038999  
   214   12.2  0.0  0.0  chr16             21055014 21055054 (34211430) C Zisupton-1_DR     DNA/Zisupton          (498)   9131    9091 1039000 *
   219   18.6  4.0  8.2  chr16             21055023 21055098 (34211386) + hAT-N48C_DR       DNA/hAT-Ac             1724   1796   (503) 1039001  
   425   15.2  0.0  0.0  chr16             21055268 21055431 (34211053) + ZFERV-2-I_DR      LTR/ERV1                664    827  (9737) 1039002 *
   842    4.8  3.4  0.0  chr16             21055291 21055437 (34211047) C Helitron-4_DR     RC/Helitron         (19925)  11943   11792 1039003  
   650   16.3  3.9  0.6  chr16             21055314 21055467 (34211017) C DNA9-6_DR         DNA                   (363)   7521    7363 1039004 *
   363   21.1  0.0 19.3  chr16             21055468 21055560 (34210924) C Zisupton-7_DR     DNA/Zisupton         (4683)  12399   12193 1039005  
   366   22.6  7.4  8.4  chr16             21055803 21056019 (34210465) C EnSpm-7_DR        DNA/CMC-EnSpm        (1608)   9426    9212 1039006 *
   555   21.5  2.0 31.8  chr16             21055830 21056183 (34210301) C ANGEL             DNA/Kolobok            (31)    278       5 1039007  
   568   16.8  3.8  5.4  chr16             21056429 21056560 (34209924) + TDR13D            DNA                       1    130   (632) 1039008  
   520   10.0  8.1  0.8  chr16             21056596 21056706 (34209778) + EnSpm-N21_DR      DNA/CMC-EnSpm           132    250   (229) 1039009  
   334   16.9  0.0  1.1  chr16             21056711 21056800 (34209684) C DNA6-6_DR         DNA                  (3992)   7289    7201 1039010 *
  3557   11.9  6.8  1.4  chr16             21056723 21057385 (34209099) C DNA-8-12_DR       DNA/Merlin              (4)    727      30 1039011  
   534   15.2 12.6  0.8  chr16             21057393 21057511 (34208973) + SINE2-1_DR        SINE/tRNA                64    196     (2) 1039012  
   277    5.6  0.0  0.0  chr16             21057511 21057546 (34208938) C DNA-8-12_DR       DNA/Merlin            (695)     36       1 1039013 *
  1078    8.3  6.1  2.0  chr16             21057547 21057742 (34208742) + EnSpm-N21_DR      DNA/CMC-EnSpm           273    476     (3) 1039014  
  1524   16.5 14.5  2.2  chr16             21057746 21058159 (34208325) + TDR13D            DNA                     128    591   (171) 1039015  
  2467   12.2  1.6  2.7  chr16             21058163 21058608 (34207876) C TDR24             DNA                     (3)    441       1 1039016  
   330   12.3  0.0  5.3  chr16             21058610 21058669 (34207815) + TDR13D            DNA                     625    681    (81) 1039017  
   213   13.2  3.6  5.5  chr16             21058778 21058824 (34207660) C L1-92_DR          LINE/L1              (2890)   2649    2604 1039018  
   656   10.0  0.0  1.0  chr16             21058825 21058925 (34207559) + DNA11TA1_DR       DNA/CMC-EnSpm             1    100   (103) 1039019 *
   665   17.5  4.1  2.9  chr16             21058887 21058927 (34207557) C CryptonV-N4_DR    DNA/Crypton-V       (12033)   1460    1418 1039020  
  1085    8.4 30.1  0.0  chr16             21058928 21059166 (34207318) C TDR16             DNA/Merlin              (2)    311       1 1039021  
   325   14.6  4.8  2.3  chr16             21059167 21059202 (34207282) + hAT-27N1_DR       DNA/hAT-Ac              514    551   (180) 1039022 *
   398   12.9  6.7  3.7  chr16             21059167 21059271 (34207213) + DNA11TA1_DR       DNA/CMC-EnSpm            93    200     (3) 1039023  
   205   32.3  2.5  5.1  chr16             21059359 21059518 (34206966) + DNA-TTAA-2_DR     DNA                     442    597    (72) 1039024  
   227   18.8  2.0  0.0  chr16             21059742 21059842 (34206642) + P-1_DR            DNA/P                  7260   7362  (2606) 1039025 *
   317   10.7  2.4  0.0  chr16             21059762 21059845 (34206639) + hAT-N131_DR       DNA/hAT-Ac              198    283  (1781) 1039026  
   306   10.5  3.5  0.0  chr16             21059770 21059855 (34206629) + Merlin-1_DR       DNA/Merlin             1552   1640  (8887) 1039027 *
   226   18.0  0.0  0.0  chr16             21059794 21059893 (34206591) C Zisupton-6_DR     DNA/Zisupton        (20895)   1221    1122 1039028 *
   242   14.6  0.0  0.0  chr16             21059805 21059893 (34206591) C hAT-N70_DR        DNA/hAT?              (673)    652     564 1039029 *
   292   10.7  0.0  4.3  chr16             21059845 21059942 (34206542) C L1-119_DR         LINE/L1              (4071)   1206    1113 1039030  
   278   14.3  2.7  0.0  chr16             21059846 21059873 (34206611) + DNA8-25_DR        DNA                     646    760  (3207) 1039031 *
   209   14.0  5.8  3.8  chr16             21059894 21059907 (34206577) C Dada-tL_DR        DNA/Dada             (1289)   9117    9013 1039032  
  2307   21.9 14.8  1.3  chr16             21060343 21061258 (34205226) C Helitron-4_DR     RC/Helitron          (3176)  28692   28064 1039033  
   204   19.0  4.8  6.6  chr16             21061435 21061496 (34204988) C L1-99B_DR         LINE/L1               (459)    138      78 1039034  
   202    9.2  0.0  9.1  chr16             21061919 21061954 (34204530) C Helitron-4_DR     RC/Helitron         (28718)   3150    3118 1039035  
   365   11.1  4.9  6.3  chr16             21062189 21062332 (34204152) C Dada-U6_DR        DNA/Dada             (1715)   7248    7107 1039036 *
   391    4.3  1.6  5.0  chr16             21062211 21062230 (34204254) + Helitron-4_DR     RC/Helitron           11803  11920 (19947) 1039037  
   480    6.9  0.0 14.6  chr16             21062231 21062332 (34204152) + CryptonV-N5_DR    DNA/Crypton-V          8413   8501 (16036) 1039038  
   425    4.8  0.9  0.7  chr16             21062239 21062349 (34204135) C Mariner-N5C_DR    DNA/TcMar            (6430)   1491    1395 1039039 *
   392    6.5  3.6  3.6  chr16             21062254 21062365 (34204119) + P-1_DR            DNA/P                  7530   7641  (2327) 1039040 *
   255    7.2  7.6  6.7  chr16             21062260 21062378 (34204106) + EnSpm-6N1_DR      DNA/CMC-EnSpm          1474   1593  (7643) 1039041 *
  1518   12.9 18.1  5.5  chr16             21062556 21063170 (34203314) C hAT-N177B_DR      DNA/hAT-Tip100          (1)    963       1 1039042  
   231   19.6  0.0  0.0  chr16             21064421 21064471 (34202013) + RTE-4_DR          LINE/RTE-BovB          1401   1451  (1054) 1039043  
  3194   14.4  6.4  0.6  chr16             21065156 21065673 (34200811) + Harbinger-8N2_DR  DNA/PIF-Harbinger         1    548     (0) 1039044  
   225   16.2  0.0  0.0  chr16             21065648 21065684 (34200800) + EnSpm-N10_DR      DNA/CMC-EnSpm          4586   4622  (4686) 1039045 *
  1271   11.8  3.5  1.0  chr16             21065777 21065973 (34200511) C HATN2_DR          DNA/hAT                 (0)   1219    1018 1039046  
  3072   13.0  8.7  4.5  chr16             21065990 21066667 (34199817) C HATN2_DR          DNA/hAT               (424)    795      91 1039046  
  1604   10.1 35.1  0.2  chr16             21068233 21068628 (34197856) + TDR7              DNA                       1    534     (7) 1039047  
   666   15.2  7.8  1.8  chr16             21068926 21069079 (34197405) + L1-43_DR          LINE/L1                4807   4969   (410) 1039048 *
  2589   13.1 20.6  0.5  chr16             21069073 21069549 (34196935) C L2-5_DRe          LINE/L2                 (0)   2227    1656 1039049  
   251    6.5  0.0  0.0  chr16             21069551 21069581 (34196903) + DNA9-4_DR         DNA                       5     35   (384) 1039050  
   939   13.8  3.9  6.2  chr16             21069584 21069814 (34196670) + L1-43_DR          LINE/L1                4954   5179   (200) 1039048  
  1203   12.6 14.8  3.1  chr16             21069823 21070051 (34196433) + HATN8_DR          DNA/Zisupton              1    255     (0) 1039051  
  3261    6.8  5.2  1.1  chr16             21070090 21070594 (34195890) C Mariner-N38_DR    DNA/TcMar-Tc1           (0)    547      23 1039052  
   865   12.0  1.4  0.0  chr16             21070610 21070751 (34195733) C DNA-X-4_DR        DNA                   (993)    252     109 1039053  
   258    8.4 45.8  1.0  chr16             21071037 21071108 (34195376) + Harbinger-4_DR    DNA/PIF-Harbinger         1    104  (3241) 1039054  
  1287   12.9 11.1  0.0  chr16             21071128 21071352 (34195132) + TDR17B            DNA/Sola-1              110    359  (1187) 1039055  
  2312   12.1  4.1  0.5  chr16             21072589 21072955 (34193529) + HE1_DR1           SINE/tRNA-V-RTE           1    380    (22) 1039056  
   490   18.0  3.2  4.9  chr16             21073316 21073494 (34192990) C hAT-N177_DR       DNA/hAT-Tip100        (226)    744     500 1039057  
   221   10.2 17.1  0.0  chr16             21073515 21073602 (34192882) C hAT-N177B_DR      DNA/hAT-Tip100        (646)    318     216 1039057  
  2578    8.2 10.8  2.2  chr16             21073603 21074101 (34192383) + TDR7              DNA                       1    541     (0) 1039058  
   223   24.6  0.0  3.1  chr16             21074102 21074152 (34192332) C DNA-5-9_DR        DNA/hAT-Tip100        (473)    200     152 1039059  
   431   14.3 37.8  6.0  chr16             21074180 21074345 (34192139) C L2-55_DR          LINE/L2                 (4)   3462    3249 1039060  
  2608   11.3  0.8  2.1  chr16             21074346 21074732 (34191752) + DIRS-N5_DR-LTR    LTR                       1    382     (0) 1039061  
   467   16.2  0.0  0.0  chr16             21074733 21074803 (34191681) C L2-55_DR          LINE/L2               (221)   3245    3175 1039060  
   620    9.6  3.1  1.6  chr16             21075674 21075800 (34190684) C EnSpm-N4B_DR      DNA/CMC-EnSpm?         (90)    130       2 1039062  
  2149    9.5  8.8  0.8  chr16             21075822 21076149 (34190335) C SINE2-3_DR        SINE/tRNA-V-RTE        (13)    355       2 1039063  
  1231   16.1  7.2 15.5  chr16             21076150 21076220 (34190264) C CryptonV-2_DR     DNA/Crypton-V        (1002)  20809   20767 1039064  
   285   12.4  2.2  5.6  chr16             21076170 21076269 (34190215) C DNA-TA-4_DR       DNA/TcMar            (5085)   4710    4621 1039065 *
   232   13.1 12.6  3.9  chr16             21076196 21076215 (34190269) + MuDR-2_DR         DNA/MULE-MuDR         18830  18932  (5001) 1039066 *
   243   12.7  7.0  0.0  chr16             21076203 21076273 (34190211) C TDR9              DNA                   (113)     95      20 1039067 *
   354    8.1 16.0  1.2  chr16             21076216 21076227 (34190257) C HE1_DR1           SINE/tRNA-V-RTE        (13)    389     304 1039068  
   362   11.1 14.3  0.0  chr16             21076228 21076290 (34190194) + EnSpm-N48B_DR     DNA/CMC-EnSpm           750    821  (6138) 1039069  
   826   12.6  4.9  1.0  chr16             21076294 21076474 (34190010) C EnSpm-N14B_DR     DNA/CMC-EnSpm         (182)    274     105 1039070  
   426   12.9  1.4  0.0  chr16             21076487 21076556 (34189928) C IS3EU-4_DR        DNA/IS3EU            (5852)   9177    9107 1039071  
   274   19.5  0.0  2.4  chr16             21076766 21076849 (34189635) C ASAT_CY           Satellite             (155)    107      26 1039072  
   532   14.8 10.2  7.8  chr16             21076855 21077030 (34189454) + DNAX-16_DR        DNA                       2    181   (242) 1039073  
   327   20.8  5.0  3.0  chr16             21077035 21077133 (34189351) + DNAX-16_DR        DNA                     323    423     (0) 1039074  
  2057    7.6  4.0 14.6  chr16             21077165 21077563 (34188921) + L2-57_DR          LINE/L2                 145    506   (537) 1039075  
   206   10.8  0.0  2.7  chr16             21077558 21077595 (34188889) C Helitron-1_DR     RC/Helitron          (1779)  24521   24485 1039076 *
 10725    8.0  2.4  1.2  chr16             21077572 21079105 (34187379) C Helitron-1N2_DR   RC/Helitron           (642)   1552       1 1039077  
   215   17.2  0.0  4.7  chr16             21079064 21079130 (34187354) + L1-11_DR          LINE/L1                5736   5799  (1525) 1039078 *
   253   27.0  1.0  4.0  chr16             21079140 21079243 (34187241) + Mariner-N31_DR    DNA/TcMar-Tc1           440    540     (0) 1039079  
   252   26.5  9.6  5.2  chr16             21080754 21080920 (34185564) + Tx1-11_DR         LINE/L1-Tx1            5600   5773    (27) 1039080  
  2474   12.7 13.9  0.0  chr16             21081171 21081595 (34184889) C EnSpm-N39B_DR     DNA/CMC-EnSpm?          (0)    565      82 1039081  
   305   15.7  0.0 25.0  chr16             21081741 21081825 (34184659) + TDR19             DNA/hAT-Charlie          26     93   (312) 1039082  
  2908   12.9  4.3  0.6  chr16             21081836 21082328 (34184156) C hAT-N45C_DR       DNA/hAT?              (401)    836     326 1039083  
   875   12.9  4.8  0.0  chr16             21082328 21082474 (34184010) + MuDR-N1_DR        DNA/MULE-MuDR           743    896     (0) 1039084 *
   344   22.8  2.5  0.0  chr16             21082475 21082535 (34183949) + TDR19             DNA/hAT-Charlie         100    162   (243) 1039085  
  1206    5.7  0.0  0.6  chr16             21082536 21082685 (34183799) + Mariner-N24_DR    DNA/TcMar-ISRm11          1    149  (1208) 1039086  
  8237    3.0  2.6  0.4  chr16             21082686 21083679 (34182805) + Gypsy-226_DR-LTR  LTR/Gypsy                 1   1016     (0) 1039087  
 25334    1.3  1.6  0.1  chr16             21083680 21086543 (34179941) + Gypsy-226_DR-I    LTR/Gypsy                 1   2909  (1450) 1039087  
  7850    3.5  0.1 10.3  chr16             21086565 21087684 (34178800) + Gypsy-226_DR-LTR  LTR/Gypsy                 1   1016     (0) 1039088  
  2231    6.5  1.3  1.6  chr16             21087691 21088002 (34178482) + Mariner-N24_DR    DNA/TcMar-ISRm11        130    440   (917) 1039089  
   611   20.3  1.9  0.6  chr16             21087966 21088119 (34178365) C Mariner-N5_DR     DNA/TcMar            (4104)   4865    4710 1039090 *
   372   25.5  2.9  4.1  chr16             21087975 21088004 (34178480) C CryptonV-N5_DR    DNA/Crypton-V       (18959)   5578    5470 1039091 *
   791   17.4  3.5  0.7  chr16             21088008 21088152 (34178332) C TE-X-7_DR         LINE?/Penelope?       (550)    289     141 1039092 *
  2646    6.2  1.4  3.0  chr16             21088024 21088391 (34178093) C HE2_DR            SINE/tRNA-V-RTE         (0)    363       2 1039093  
   764   15.7 10.5  0.0  chr16             21088153 21088176 (34178308) C ZFERV-2N2-I_DR    LTR/ERV1             (1518)   5926    5740 1039094 *
   225   23.8  4.7  1.5  chr16             21088341 21088404 (34178080) + DNA8-23_DR        DNA                    1980   2045  (4694) 1039095 *
  6232    7.2  4.3  1.1  chr16             21088389 21089292 (34177192) + Mariner-N24_DR    DNA/TcMar-ISRm11        425   1357     (0) 1039096  
  3720   12.4  6.2  6.0  chr16             21089367 21090086 (34176398) + DIRS1c_DR         LTR                    1318   2039  (3897) 1039097 *
  5454   24.1  3.8 13.3  chr16             21089448 21090081 (34176403) + DNA9-N2_DR        DNA                    5527   6970  (5501) 1039098  
  9456   15.3  1.6  0.5  chr16             21090082 21091601 (34174883) + DIRS1_DR          LTR/DIRS               3355   4891  (1241) 1039099  
  5454   24.1  3.8 13.3  chr16             21091602 21091987 (34174497) + DNA9-N2_DR        DNA                    6971   7854  (4617) 1039098  
   893   19.1 10.2  1.9  chr16             21091985 21092046 (34174438) + DIRS-10_DR        LTR/DIRS               5456   5611   (152) 1039100 *
   974    9.4  0.0  2.9  chr16             21092047 21092188 (34174296) C DIRS1c_DR         LTR                  (5722)    214      77 1039101  
   893   19.1 10.2  1.9  chr16             21092189 21092229 (34174255) + DIRS-10_DR        LTR/DIRS               5612   5720    (43) 1039100  
   212    7.4  0.0  0.0  chr16             21093854 21093880 (34172604) + Tx1-11_DR         LINE/L1-Tx1            5745   5771    (29) 1039102  
  4601   14.6  5.2  7.8  chr16             21094040 21095126 (34171358) C HarbingerN3_DR    DNA/PIF-Harbinger       (0)   1064       4 1039103  
   228   21.1  1.7  1.7  chr16             21096333 21096390 (34170094) C EnSpm-15_DR       DNA/CMC-EnSpm         (373)  11081   11034 1039104  
  6758    5.1  3.0  4.7  chr16             21096650 21097619 (34168865) C LOOPERN3_DR       DNA/Kolobok-T2          (0)   1011      58 1039105  
  3713    4.2  0.8  8.2  chr16             21097620 21098332 (34168152) C Chaplin1A_DR      DNA/hAT-Charlie         (0)   1245     750 1039106  
  8182    2.3  0.4  0.6  chr16             21098338 21099303 (34167181) C Chaplin1A_DR      DNA/hAT-Charlie       (281)    964       1 1039107  
   485    6.7  0.0  1.5  chr16             21099304 21099369 (34167115) C Kolobok-1_DR      DNA/Kolobok-T2        (946)     65       1 1039108  
  1747   19.5 14.4  0.5  chr16             21099558 21100316 (34166168) + Helitron-4_DR     RC/Helitron           29173  30101  (1767) 1039109  
   240   18.1  4.0  2.7  chr16             21100514 21100587 (34165897) C EnSpm-N27B_DR     DNA/CMC-EnSpm          (98)     75       1 1039110  
   214    7.7  0.0  0.0  chr16             21101445 21101470 (34165014) + Mariner-N7_DR     DNA/TcMar                 1     26   (235) 1039111 *
  1140   11.7  7.1  0.0  chr16             21101458 21101653 (34164831) C Mariner-N7_DR     DNA/TcMar              (51)    210       1 1039112  
   369   34.4  1.2  2.5  chr16             21101728 21101891 (34164593) C HarbingerN6_DR    DNA/PIF-Harbinger     (230)    163       2 1039113  
  1421   16.4  5.6  1.9  chr16             21101892 21101923 (34164561) C TDR17B            DNA/Sola-1            (739)    807     496 1039114  
  1739    7.1  4.2  0.0  chr16             21101924 21102162 (34164322) + SINE2-3_DR        SINE/tRNA-V-RTE           3    251   (117) 1039115  
   287   11.9  2.4  0.0  chr16             21102159 21102200 (34164284) + DNA8-25_DR        DNA                    2086   2128  (1839) 1039116 *
  1603   10.6  4.5  1.8  chr16             21102163 21102192 (34164292) + hAT-N137_DR       DNA/hAT-Ac             2339   2614   (957) 1039117  
  1011   10.7 19.9  3.0  chr16             21102191 21102421 (34164063) + EnSpm-N5_DR       DNA/CMC-EnSpm            14    282     (8) 1039118 *
   214   17.3  0.0 12.8  chr16             21102201 21102211 (34164273) + DNA-TA-4_DR       DNA/TcMar              4573   4619  (5176) 1039119 *
   695   16.5  4.8 10.5  chr16             21103706 21103956 (34162528) C DNAX-16_DR        DNA                    (45)    378     141 1039120  
  1948   12.3  9.7  4.1  chr16             21103960 21104373 (34162111) + Mariner-N29_DR    DNA/TcMar-ISRm11          4    439  (1326) 1039121  
   530    9.4  0.0  5.1  chr16             21104286 21104430 (34162054) C Helitron-4_DR     RC/Helitron         (19921)  11947   11810 1039122 *
   732   17.5  0.0  4.9  chr16             21104302 21104451 (34162033) + DNA8-25_DR        DNA                     612    754  (3213) 1039123  
   370   22.1  0.8  4.2  chr16             21104343 21104366 (34162118) C L1-53_DR          LINE/L1              (4720)   1726    1610 1039124 *
   420   17.5  0.0  0.0  chr16             21104367 21104463 (34162021) + EnSpm-N25_DR      DNA/CMC-EnSpm          2447   2543  (2143) 1039125 *
   529    9.6  9.2  3.9  chr16             21104431 21104448 (34162036) C Penelope-1_DR     LINE/Penelope        (4159)    230     106 1039126  
   468    8.0  6.7  0.0  chr16             21104463 21104537 (34161947) + hAT-N157_DR       DNA/hAT-Ac               50    129  (1428) 1039127 *
  5984    9.0  3.3  0.3  chr16             21104529 21105384 (34161100) + DNA2-32B_DR       DNA/hAT                 249   1129     (0) 1039128  
  1893    8.5 12.3  0.0  chr16             21105387 21105703 (34160781) + hAT-N157_DR       DNA/hAT-Ac              978   1333   (224) 1039129 *
  4753    4.5  4.2  0.7  chr16             21105685 21106311 (34160173) C DIRS-8B_DR        LTR/Ngaro               (6)   7307    6332 1039130  
  1430    7.7  1.7  3.5  chr16             21106310 21106539 (34159945) + hAT-N157_DR       DNA/hAT-Ac             1332   1557     (0) 1039131 *
   285   19.1  4.2  2.5  chr16             21106540 21106610 (34159874) + Dada-tL_DR        DNA/Dada               4709   4781  (5626) 1039132 *
   464    7.3  0.0  5.2  chr16             21106517 21106617 (34159867) C EnSpm-N13_DR      DNA/CMC-EnSpm       (13860)   8289    8194 1039133 *
  1465   12.6  0.0  1.4  chr16             21106540 21106828 (34159656) C Helitron-N2_DR    RC/Helitron           (920)   1543    1259 1039134  
   415   12.7  0.0  2.8  chr16             21106827 21106899 (34159585) + P-1_DR            DNA/P                  1501   1571  (8397) 1039135 *
  2321    8.9  1.1  1.9  chr16             21106835 21107210 (34159274) + Mariner-N29_DR    DNA/TcMar-ISRm11          6    378  (1387) 1039136  
  2490   15.7  7.1  2.6  chr16             21107219 21107727 (34158757) + hAT-N60_DR        DNA/hAT-Ac              975   1505     (0) 1039137  
   409    9.7  1.3  5.5  chr16             21107900 21107975 (34158509) C ASAT_CY           Satellite              (74)    188     116 1039138  
   347   13.8 39.9  0.0  chr16             21109028 21109139 (34157345) C DNA11TA1B_DR      DNA/CMC-EnSpm          (32)    171      16 1039139  
  5799    9.9  8.5  0.3  chr16             21109170 21110111 (34156373) C DNA-X-6_DR        DNA                   (314)   1019       1 1039140  
  2859   12.6  3.7  0.0  chr16             21111207 21111666 (34154818) + HarbingerN7_DR    DNA/PIF-Harbinger         1    477     (1) 1039141  
  1093   13.9  2.2 17.1  chr16             21111748 21112068 (34154416) C DNA8-23_DR        DNA                  (4432)   2307    2028 1039142 *
  2620    6.7  0.0  6.9  chr16             21111788 21112172 (34154312) + HE2_DR            SINE/tRNA-V-RTE           4    363     (0) 1039143  
  2170   18.9  4.2 12.2  chr16             21111795 21112564 (34153920) C Merlin-1_DR       DNA/Merlin           (5836)   4691    3977 1039144 *
  1982   22.9  4.7  9.1  chr16             21112040 21112785 (34153699) + Merlin-1_DR       DNA/Merlin             3977   4692  (5835) 1039144 *
  2212   11.4  6.7  0.6  chr16             21112444 21112786 (34153698) C SINE2-4_DR        SINE/tRNA-V-RTE         (0)    371       8 1039145  
  1453   20.1  5.3  5.6  chr16             21112450 21112828 (34153656) + DNA9-3_DR         DNA/MULE-MuDR?         1328   1705  (9674) 1039146 *
   272   19.0  0.0  3.8  chr16             21113946 21114027 (34152457) C EnSpm-22N2_DR     DNA/CMC-EnSpm        (4567)    980     902 1039147 *
   651   13.2 25.0  0.0  chr16             21113965 21114108 (34152376) + HATN7_DR          DNA/hAT                 348    527    (68) 1039148  
  5134    4.9  2.2  1.4  chr16             21114109 21114795 (34151689) C ERV1-9_DR-LTR     LTR/ERV1                (0)    692       1 1039149  
   247   10.6 14.9  0.0  chr16             21114796 21114841 (34151643) + HATN7_DR          DNA/hAT                 524    576    (19) 1039150  
   967   12.9 39.5  2.3  chr16             21114898 21115244 (34151240) C SINE3-1a          SINE/5S-Deu-L2         (14)    556      25 1039151  
  3703    9.7 18.6  0.9  chr16             21115246 21115859 (34150625) C HarbingerN6B_DR   DNA/PIF-Harbinger       (0)    722       1 1039152  
   807   15.7  2.4  1.8  chr16             21115984 21116152 (34150332) C EnSpm-17_DR       DNA/CMC-EnSpm        (6278)   2998    2829 1039153 *
  2231    9.3  0.0 16.5  chr16             21116016 21116438 (34150046) C SINE2-3_DR        SINE/tRNA-V-RTE         (0)    368       6 1039154  
   502   20.3  2.9 10.2  chr16             21116323 21116459 (34150025) C DNA6-6_DR         DNA                  (3285)   7996    7869 1039155 *
   212   15.5  5.2  0.0  chr16             21116645 21116702 (34149782) + DNAX-23_DR        DNA                    4806   4866  (6935) 1039156 *
   862   14.6  3.0  0.0  chr16             21116687 21116851 (34149633) + EnSpm-N49_DR      DNA/CMC-EnSpm            13    182  (3588) 1039157  
  2557   14.8  4.5  1.9  chr16             21116900 21117408 (34149076) C EnSpm-N49B_DR     DNA/CMC-EnSpm        (2028)    522       1 1039158  
   211   25.0  0.0  0.0  chr16             21118495 21118566 (34147918) + (CTA)n            Simple_repeat             3     74     (0) 1039159  
   707    7.8  3.9  0.0  chr16             21118630 21118731 (34147753) + TDR2              DNA/TcMar-Tc1            61    166   (771) 1039160  
   594    5.4  0.0  0.0  chr16             21118741 21118814 (34147670) + TDR2              DNA/TcMar-Tc1           426    499   (438) 1039161 *
   997    6.7 13.3  0.0  chr16             21118813 21118977 (34147507) + TDR2              DNA/TcMar-Tc1           717    903    (34) 1039162  
   407   21.5 41.7  7.6  chr16             21118966 21119176 (34147308) C DNAX-16_DR        DNA                    (97)    326      42 1039163 *
   538    4.7  0.0 17.1  chr16             21119195 21119297 (34147187) + EnSpm-N21_DR      DNA/CMC-EnSpm           137    224   (255) 1039164  
   673   11.6  0.0  8.8  chr16             21119707 21119867 (34146617) + hAT-N92_DR        DNA/hAT-Ac                8    155  (1420) 1039165  
   539   18.0  3.4  5.2  chr16             21119903 21120019 (34146465) C DNA2-16_DR        DNA                 (10707)   7344    7230 1039166  
  2792   14.2  8.8  3.4  chr16             21120036 21120675 (34145809) + hAT-N92_DR        DNA/hAT-Ac              903   1575     (0) 1039167  
   992    8.3  6.4  0.0  chr16             21120815 21120971 (34145513) + EnSpm-N21_DR      DNA/CMC-EnSpm           312    478     (1) 1039168  
  1543   18.0  1.4  6.3  chr16             21121970 21122319 (34144165) + L2-34_DR          LINE/L2                3085   3418   (140) 1039169  
   332   14.8  5.6  7.0  chr16             21122223 21122258 (34144226) C CryptonV-N5_DR    DNA/Crypton-V       (15939)   8598    8443 1039170 *
   418   11.8  3.3  2.4  chr16             21122259 21122380 (34144104) C Zisupton-6_DR     DNA/Zisupton         (5530)  16586   16464 1039171 *
   443    8.1  0.0  2.5  chr16             21122271 21122400 (34144084) + EnSpm-16_DR       DNA/CMC-EnSpm           581    688  (9096) 1039172  
   226   17.0  0.0  5.4  chr16             21122280 21122306 (34144178) C hAT-N127_DR       DNA/hAT-Charlie      (8131)   2185    2059 1039173 *
   404    5.6  0.0  0.0  chr16             21122307 21122413 (34144071) + Mariner-N5C_DR    DNA/TcMar              1436   1542  (6379) 1039174  
   337   11.8  2.3  2.3  chr16             21122311 21122440 (34144044) + Gypsy-226_DR-LTR  LTR/Gypsy               728    857   (159) 1039175 *
  1388   15.5  2.0  0.4  chr16             21122943 21123195 (34143289) + HarbingerN7_DR    DNA/PIF-Harbinger         2    258   (220) 1039176  
   357   23.9  5.2  1.0  chr16             21123218 21123314 (34143170) + HarbingerN7_DR    DNA/PIF-Harbinger       378    478     (0) 1039177  
   237   22.9 14.3  0.0  chr16             21123346 21123415 (34143069) C Helitron-N5B_DR   RC/Helitron           (542)   1105    1026 1039178  
   660   12.8  6.4  0.0  chr16             21123528 21123636 (34142848) C HATN8_DR          DNA/Zisupton           (27)    228     113 1039179  
   435    6.5 22.1  0.0  chr16             21123639 21123715 (34142769) C hAT-N22B_DR       DNA/hAT-Ac              (4)   1375    1282 1039180  
  2168   11.4  5.0  8.8  chr16             21123716 21124197 (34142287) C Copia-15_DR-LTR   LTR/Gypsy?              (0)    465       1 1039181  
  5173   12.6 42.8  0.0  chr16             21124198 21125790 (34140694) C Copia-6-I_DR      LTR/Gypsy?              (0)   2273       1 1039181  
  2100   10.8  2.9 12.9  chr16             21125791 21126300 (34140184) C Copia-15_DR-LTR   LTR/Gypsy?              (0)    465       1 1039181  
  2545   13.2 38.0  0.3  chr16             21126301 21127005 (34139479) C hAT-N22B_DR       DNA/hAT-Ac             (93)   1286     317 1039180  
   447    9.7  0.0  3.6  chr16             21126997 21127007 (34139477) + hAT-N145_DR       DNA/hAT-Ac              847    854   (737) 1039182 *
   653    7.8  0.0  2.6  chr16             21127008 21127125 (34139359) + TDR17             DNA/Sola-1                2    116   (132) 1039183 *
  1800   12.9  1.3  0.6  chr16             21127115 21127426 (34139058) + TDR17B            DNA/Sola-1             1231   1544     (2) 1039184  
   226   26.0  3.9  1.2  chr16             21127434 21127447 (34139037) C EnSpm-N7_DR       DNA/CMC-EnSpm        (1740)    499     424 1039185  
   417    8.3  3.3  0.0  chr16             21127448 21127507 (34138977) C hAT-N22B_DR       DNA/hAT-Ac           (1055)    324     263 1039180  
  1736   11.9  5.2  0.0  chr16             21127553 21127821 (34138663) + Harbinger-N30_DR  DNA/PIF-Harbinger?        3    285   (314) 1039186  
  2139   16.3  5.6  1.2  chr16             21127827 21128236 (34138248) C Harbinger-N30_DR  DNA/PIF-Harbinger?    (171)    428       1 1039187  
   727    8.4  8.4  0.0  chr16             21128430 21128548 (34137936) C DNA-TA-2_DR       DNA/CMC-EnSpm           (0)    196      68 1039188  
   256    5.0  0.0  1.7  chr16             21128887 21128947 (34137537) C hAT-N48B_DR       DNA/hAT-Ac            (606)   1534    1475 1039189 *
   290    7.2  0.0  0.0  chr16             21128896 21128964 (34137520) + DNA9-3_DR         DNA/MULE-MuDR?         9380   9448  (1931) 1039190  
   212   24.4  0.0 12.0  chr16             21129136 21129146 (34137338) C EnSpm-N47_DR      DNA/CMC-EnSpm?        (480)   2537    2536 1039191  
   300   22.4  0.0  8.3  chr16             21129147 21129224 (34137260) C Mariner-N31_DR    DNA/TcMar-Tc1           (0)    540     469 1039192  
   573   13.1 32.4  0.0  chr16             21129425 21129569 (34136915) C TDR13             DNA                    (41)    731     540 1039193  
   498   12.7  3.8  2.8  chr16             21129569 21129673 (34136811) C TDR13             DNA                   (353)    419     314 1039193 *
  1640   12.3 17.3  0.0  chr16             21129662 21129961 (34136523) + TDR5              DNA/CMC-EnSpm           102    453    (78) 1039194  
  1705   12.0  0.4  2.3  chr16             21129995 21130259 (34136225) + SINE2-3_DR        SINE/tRNA-V-RTE           1    260   (108) 1039195  
   469   21.3  7.9  2.7  chr16             21130145 21130259 (34136225) C EnSpm-N48B_DR     DNA/CMC-EnSpm        (4387)   2572    2451 1039196 *
 17601    1.0  0.5  1.0  chr16             21130260 21132341 (34134143) C EnSpm-N10_DR      DNA/CMC-EnSpm           (0)   9308    7237 1039197 *
 44987    1.6  1.9  0.3  chr16             21132317 21137553 (34128931) C EnSpm-N10_DR      DNA/CMC-EnSpm        (2412)   6896    1576 1039197  
  9541    3.8  2.3  1.6  chr16             21137554 21138773 (34127711) C DNA-5-6_DR        DNA/hAT                 (0)   1229       1 1039198  
 13190    1.2  1.9  0.3  chr16             21138774 21140329 (34126155) C EnSpm-N10_DR      DNA/CMC-EnSpm        (7728)   1580       1 1039199  
   610   17.7  0.0  0.9  chr16             21140330 21140430 (34126054) C Harbinger-N17_DR  DNA/PIF-Harbinger     (928)    717     618 1039200 *
   866   27.3  0.3  7.6  chr16             21140329 21140653 (34125831) + Helitron-2_DR     RC/Helitron           23272  23574  (3838) 1039201 *
  1452   13.1  1.8 44.3  chr16             21140487 21140995 (34125489) + HE1_DR1           SINE/tRNA-V-RTE           7    365    (37) 1039202  
  1002   17.7  3.5  3.5  chr16             21140821 21141048 (34125436) C CryptonV-N2_DR    DNA/Crypton-V         (839)  15799   15572 1039203 *
   232   20.0  0.0  3.3  chr16             21141054 21141115 (34125369) + Mariner-N31_DR    DNA/TcMar-Tc1           447    506    (34) 1039204  
  1528   10.6  6.5  0.0  chr16             21141846 21142090 (34124394) + Mariner-N7_DR     DNA/TcMar                 1    261     (0) 1039205  
   919   12.6  5.0  0.0  chr16             21142172 21142353 (34124131) + DNA-TA-2_DR       DNA/CMC-EnSpm             1    191     (5) 1039206  
  2001    6.7 29.3  0.7  chr16             21142478 21142912 (34123572) + TDR7              DNA                       1    541     (0) 1039207  
   496   20.9  2.8  7.9  chr16             21142913 21143090 (34123394) + ZFERV-2-I_DR      LTR/ERV1                735    902  (9662) 1039208 *
   617   18.9  1.1  8.6  chr16             21142909 21143082 (34123402) + Penelope-1_DR     LINE/Penelope          3980   4141   (305) 1039209  
   513   14.9  0.0  6.5  chr16             21142941 21143105 (34123379) C EnSpm-6N1_DR      DNA/CMC-EnSpm        (8151)   1085     931 1039210 *
   450   11.9  2.2 10.9  chr16             21142951 21143129 (34123355) C piggyBac-N5_DR    DNA/PiggyBac?         (837)   1299    1135 1039211 *
   316   19.1  0.6  4.4  chr16             21142985 21143148 (34123336) + Harbinger1_DR     DNA/PIF-Harbinger      2769   2926  (1535) 1039212 *
   217   14.2  7.0  4.8  chr16             21143011 21143195 (34123289) C Dada-tA_DR        DNA/Dada              (390)   8282    8094 1039213 *
   662   13.5  3.7 12.2  chr16             21143083 21143129 (34123355) + Zisupton-6_DR     DNA/Zisupton          16419  16539  (5577) 1039214  
   919   10.0  1.4  0.0  chr16             21143233 21143367 (34123117) C hAT-N66_DR        DNA/hAT-Charlie         (0)    195      59 1039215  
   929    8.3  5.3  0.0  chr16             21143368 21143500 (34122984) C hAT-N177B_DR      DNA/hAT-Tip100          (0)    964     825 1039216  
   362   11.9  4.0 16.7  chr16             21143500 21143600 (34122884) C hAT-N177B_DR      DNA/hAT-Tip100        (607)    357     268 1039216 *
   366   18.6  0.0  0.0  chr16             21143602 21143671 (34122813) + hAT-N38_DR        DNA/hAT-hAT6              4     73   (956) 1039217  
   565   16.4  5.8  6.6  chr16             21143681 21143817 (34122667) C DNA-6-N2_DR       DNA                  (4685)    371     236 1039218  
   429   11.1  0.0  0.0  chr16             21143839 21143901 (34122583) C hAT-N66_DR        DNA/hAT-Charlie       (132)     63       1 1039219  
   236   21.6  5.1  5.1  chr16             21144668 21144745 (34121739) C EnSpm-N13_DR      DNA/CMC-EnSpm        (8508)  13641   13564 1039220  
   588   11.5  6.2  0.0  chr16             21145714 21145809 (34120675) C Mariner-N38_DR    DNA/TcMar-Tc1         (212)    335     234 1039221  
   313   26.9  0.0  5.8  chr16             21145810 21145859 (34120625) + DNA2-7_DR         DNA                    2544   2681  (6969) 1039222  
   219   15.7  5.9  0.0  chr16             21145822 21145872 (34120612) + Kolobok-4_DR      DNA/Kolobok-T2         5189   5242  (1389) 1039223 *
   209   13.5 18.3  1.4  chr16             21146006 21146065 (34120419) + TDR6              DNA                       1     70   (180) 1039224  
   356   13.5 30.6  1.6  chr16             21147065 21147162 (34119322) C ANGEL             DNA/hAT                 (0)    309     184 1039225  
   334   23.7  5.6  2.7  chr16             21147454 21147596 (34118888) C DNA-TTAA-2_DR     DNA                     (0)    669     523 1039226  
   256   21.7  4.2  4.2  chr16             21147722 21147817 (34118667) + Kolobok-N4_DR     DNA/Kolobok-T2         1586   1681  (1321) 1039227 *
   444   16.5  1.2  0.0  chr16             21147743 21147827 (34118657) C ANGEL             DNA/hAT                (72)    237     152 1039225  
   216   12.1  0.0  0.0  chr16             21147817 21147882 (34118602) + hAT-10_DR         DNA/hAT-Tip100         4171   4236   (244) 1039228 *
   224   12.3  0.0  0.0  chr16             21147825 21147889 (34118595) C Mariner-N5_DR     DNA/TcMar            (8561)    408     344 1039229  
   224   19.0 15.4  2.7  chr16             21147880 21147944 (34118540) C hAT-N134_DR       DNA/hAT?              (254)    811     739 1039230 *
   244   17.4  0.0  0.0  chr16             21147901 21147946 (34118538) C EnSpm-17_DR       DNA/CMC-EnSpm        (6527)   2749    2704 1039231  
   235   10.3  0.0  0.0  chr16             21147916 21147954 (34118530) C DNA2-16_DR        DNA                  (7979)  10072   10034 1039232 *
   249   29.4  2.5  2.5  chr16             21148190 21148311 (34118173) C DNA-TTAA-2_DR     DNA                    (63)    606     485 1039233  
   221   10.0  0.0  2.5  chr16             21148360 21148400 (34118084) + TZF28B            DNA/TcMar-Tc1            44     83  (1531) 1039234  
   582   16.1  4.5  0.0  chr16             21148418 21148529 (34117955) C ANGEL             DNA/Kolobok            (73)    236     120 1039235  
   371   20.8  7.3  2.3  chr16             21148423 21148447 (34118037) + EnSpm-17_DR       DNA/CMC-EnSpm          3280   3408  (5868) 1039236 *
   326   25.2  9.5  4.0  chr16             21148530 21148603 (34117881) C IS3EU-1_DR        DNA/IS3EU            (4603)   4097    3902 1039237  
   200   11.2  0.0  5.6  chr16             21148861 21148898 (34117586) + TZF28B            DNA/TcMar-Tc1            44     79  (1535) 1039238  
   476   15.0  6.0  0.0  chr16             21148940 21149039 (34117445) C ANGEL             DNA/Kolobok            (84)    225     120 1039239  
   342   14.6 12.4  0.0  chr16             21148963 21149051 (34117433) C EnSpm-7_DR        DNA/CMC-EnSpm        (1707)   9327    9228 1039240 *
   389   19.4  3.1  6.5  chr16             21149177 21149203 (34117281) C ERV1-N1-I_DR      LTR/ERV1             (3669)   1848    1726 1039241  
   398   23.2  2.0  1.0  chr16             21149204 21149232 (34117252) C Merlin-1_DR       DNA/Merlin           (1455)   9072    8972 1039242  
   436   11.4  1.4  1.4  chr16             21149233 21149303 (34117181) + EnSpm-15_DR       DNA/CMC-EnSpm           950   1020 (10434) 1039243  
   748   20.9  0.5  1.6  chr16             21149307 21149500 (34116984) + TZF28B            DNA/TcMar-Tc1          1423   1614     (0) 1039244  
   516   22.3  9.9  6.1  chr16             21149567 21149819 (34116665) + Harbinger-N23_DR  DNA/PIF-Harbinger         6    267   (170) 1039245  
  1252   14.1 17.5  3.7  chr16             21149896 21150233 (34116251) + Gypsy-235_DR-LTR  LTR/Gypsy?                2    384   (497) 1039246  
   261   20.4  2.4 26.4  chr16             21150218 21150417 (34116067) + Rex1-31_DRe       LINE/Rex-Babar         3115   3275   (258) 1039247 *
  4716    6.3  7.7  0.0  chr16             21150418 21151070 (34115414) + DNA-3-2B_DR       DNA/PIF-Harbinger         1    703   (129) 1039248  
  2651    6.9  3.1  3.9  chr16             21151071 21151460 (34115024) C DIRS-4N2-LTR_DR   LTR/Ngaro               (0)    387       1 1039249  
   679    4.6 18.4  0.0  chr16             21151461 21151569 (34114915) + DNA-3-2B_DR       DNA/PIF-Harbinger       704    832     (0) 1039250  
   580   16.4  6.6  1.4  chr16             21151644 21151779 (34114705) + Rex1-31_DRe       LINE/Rex-Babar         3379   3521    (12) 1039247  
  1044   22.8  8.4  0.0  chr16             21151823 21152059 (34114425) C hAT5-N2_DR        DNA/hAT-hAT5         (2179)    406     150 1039251  
   972    9.1  7.0  0.0  chr16             21152057 21152199 (34114285) + Harbinger-4N1B_DR DNA/PIF-Harbinger        93    245   (918) 1039252 *
   359   25.9  0.0 14.4  chr16             21152222 21152232 (34114252) C ENSPM-6_DR        DNA/CMC-EnSpm       (25215)   7401    7351 1039253  
   817   16.6  0.7  0.0  chr16             21152233 21152371 (34114113) C Harbinger-4N1C_DR DNA/PIF-Harbinger       (0)   1206    1067 1039254 *
  4304    9.2  8.1  0.8  chr16             21152371 21153108 (34113376) C DNA-X-3_DR        DNA                   (681)    793       2 1039255  
   359   25.9  0.0 14.4  chr16             21152372 21152388 (34114096) C ENSPM-6_DR        DNA/CMC-EnSpm       (25215)   7350    7256 1039253 *
   204   15.7 19.7 12.9  chr16             21153106 21153237 (34113247) + Gypsy-235_DR-LTR  LTR/Gypsy?              741    880     (1) 1039256  
   255    5.9  0.0  0.0  chr16             21153288 21153321 (34113163) + Harbinger-N23_DR  DNA/PIF-Harbinger       402    435     (2) 1039257  
   569   13.2  0.0  0.0  chr16             21153921 21154003 (34112481) + Harbinger-4N1B_DR DNA/PIF-Harbinger         1     83  (1080) 1039258  
  6214    6.7  4.9  1.0  chr16             21154005 21154896 (34111588) C DNA-4-5_DR        DNA                     (0)    927       1 1039259  
  1029   22.1 10.5  2.0  chr16             21154897 21155172 (34111312) C DNA-N19_DR        DNA                    (78)    585     287 1039260  
  1905   14.0 43.8  0.1  chr16             21155179 21155715 (34110769) C TDR13             DNA                     (1)    771       1 1039261  
   463   18.9 17.0  0.0  chr16             21155732 21155837 (34110647) C DNA-N19_DR        DNA                   (533)    130       7 1039260  
   550   24.4  3.9  0.0  chr16             21155851 21155977 (34110507) C SINE2-1_DR        SINE/tRNA              (66)    132       1 1039262  
   218   19.1  0.0  0.0  chr16             21156031 21156077 (34110407) + Kolobok-N13_DR    DNA                     345    391    (68) 1039263  
  1076   20.2  7.9  5.1  chr16             21156389 21156691 (34109793) C HE1_DR1           SINE/tRNA-V-RTE        (87)    315       5 1039264  
   217   21.2  1.0 12.6  chr16             21156635 21156731 (34109753) C DNA8-9_DR         DNA/hAT-Ac            (579)    872     786 1039265 *
   216   19.6  2.0  0.0  chr16             21156746 21156796 (34109688) + TDR13D            DNA                      60    111   (651) 1039266  
   262   17.4  0.0  0.0  chr16             21156800 21156845 (34109639) + SAT-18_DR         Satellite               364    409  (3056) 1039267  
  5570   12.9 15.6  8.4  chr16             21156866 21158390 (34108094) C DNA-X-15_DR       DNA                     (0)   1627       1 1039268  
   276   19.6  0.0  0.0  chr16             21158405 21158455 (34108029) + TDR13D            DNA                     658    708    (54) 1039269  
  3820    8.2 13.5  0.8  chr16             21159482 21160142 (34106342) C hAT-N57_DR        DNA/hAT-Ac              (0)   1286     543 1039270  
   257   26.3  2.6  0.0  chr16             21160080 21160155 (34106329) + hAT-N124_DR       DNA/hAT-Ac              322    399   (568) 1039271 *
   638   23.0  3.0  0.6  chr16             21160132 21160297 (34106187) + HATN8_DR          DNA/Zisupton             85    254     (1) 1039272  
   641   14.3 14.2  0.5  chr16             21160299 21160467 (34106017) C piggyBac-N18_DR   DNA/PiggyBac          (457)    197       6 1039273  
  9828    9.5  1.4  0.1  chr16             21160641 21162045 (34104439) + L2-32_DRe         LINE/L2                1136   2557     (3) 1039274  
  1309   14.3  5.0  2.3  chr16             21163081 21163309 (34103175) + Kolobok-N1_DR     DNA/Kolobok-T2?         352    587   (212) 1039275  
  1170   14.6 35.2  2.0  chr16             21163310 21163687 (34102797) + LOOPERN4B_DR      DNA/Kolobok-T2            3    503     (0) 1039276  
   634   11.4  0.0  0.9  chr16             21163688 21163791 (34102693) C Kolobok-N1_DR     DNA/Kolobok-T2?       (586)    213     111 1039277  
   659   21.3  5.8  1.1  chr16             21163807 21163977 (34102507) + TE-X-7_DR         LINE?/Penelope?          95    273   (566) 1039278 *
   930   11.2  0.0  0.0  chr16             21163845 21163978 (34102506) + DNA8-17_DR        DNA/hAT-Tip100         1533   1666   (147) 1039279  
   338   19.2  1.2  3.8  chr16             21163907 21163987 (34102497) C hAT-N142B_DR      DNA/hAT?             (1214)    786     708 1039280 *
  1137   24.3  4.4  2.0  chr16             21163972 21164315 (34102169) C Kolobok-N1_DR     DNA/Kolobok-T2?        (26)    773     422 1039281  
   860   16.6 20.6  0.4  chr16             21164339 21164561 (34101923) + DNA2-16_DR        DNA                       3    270 (17781) 1039282  
   362   22.1  9.6  0.0  chr16             21164637 21164740 (34101744) C Kolobok-N1_DR     DNA/Kolobok-T2?       (642)    157      44 1039281  
   220   29.1  0.0  0.0  chr16             21164789 21164799 (34101685) + DNA8-10_DR        DNA/hAT-Ac             1863   1873  (2145) 1039283  
  1306   11.9 32.0  0.0  chr16             21164800 21165049 (34101435) + HE1_DR1           SINE/tRNA-V-RTE           1    330    (72) 1039284  
   902   20.5  4.2  5.9  chr16             21164806 21165053 (34101431) C EnSpm-N48B_DR     DNA/CMC-EnSpm        (4318)   2641    2398 1039285 *
  8693    7.2  2.6  1.4  chr16             21165054 21166285 (34100199) C DNA-4-3B_DR       DNA                     (2)   1261      15 1039286  
   239   18.2  3.0  1.5  chr16             21166287 21166353 (34100131) + L1-132_DR         LINE/L1                4012   4079   (507) 1039287  
   283   27.3  0.0  1.3  chr16             21167490 21167502 (34098982) C DNA8-10_DR        DNA/hAT-Ac           (1192)   2826    2815 1039288  
  1928   12.0  7.5  1.9  chr16             21167503 21167851 (34098633) + SINE2-4_DR        SINE/tRNA-V-RTE           1    368     (3) 1039289  
  2447   11.8  0.3  0.3  chr16             21167888 21168251 (34098233) + HarbingerN3_DR    DNA/PIF-Harbinger         3    366   (698) 1039290  
  1754    7.9  9.9  2.4  chr16             21168255 21168526 (34097958) + TC1DR3            DNA/TcMar-Tc1           914   1205    (20) 1039291  
   609   11.6  0.0  0.0  chr16             21168534 21168619 (34097865) + HarbingerN3_DR    DNA/PIF-Harbinger       960   1045    (19) 1039292  
   251   20.5  0.0  0.0  chr16             21168833 21168885 (34097599) C ENSPM-6_DR        DNA/CMC-EnSpm       (17690)  14926   14848 1039293  
  2635    5.2  1.7  0.0  chr16             21169160 21169521 (34096963) C Mariner-N38_DR    DNA/TcMar-Tc1          (11)    536     169 1039294  
   354   22.9  5.8  5.0  chr16             21169414 21169551 (34096933) C EnSpm-N36B_DR     DNA/CMC-EnSpm         (598)   2818    2680 1039295 *
  1022   11.4 15.0  7.6  chr16             21169715 21169961 (34096523) C DNA9-2_DR         DNA                  (3670)    264       1 1039296  
   256   19.0 11.2  5.3  chr16             21169885 21169973 (34096511) + DNA-N25_DR        DNA                    1930   2023  (1022) 1039297 *
  2876    0.0  0.0  0.0  chr16             21170840 21171159 (34095325) C Gypsy123-LTR_DR   LTR/Gypsy               (0)    320       1 1039298  
 49354    0.0  0.0  0.0  chr16             21171160 21176573 (34089911) C Gypsy123-I_DR     LTR/Gypsy               (0)   5414       1 1039298  
  2876    0.0  0.0  0.0  chr16             21176574 21176893 (34089591) C Gypsy123-LTR_DR   LTR/Gypsy               (0)    320       1 1039298  
   280   19.2  0.0  0.0  chr16             21177086 21177137 (34089347) + TDR13D            DNA                       1     52   (710) 1039299  
   290   16.9 14.1  0.0  chr16             21177146 21177216 (34089268) + TDR13D            DNA                     440    520   (242) 1039300  
  1983   12.0  3.1  0.0  chr16             21177309 21177599 (34088885) + EnSpm-N39B_DR     DNA/CMC-EnSpm?            4    303   (262) 1039301 *
  8480    1.2  0.1  0.3  chr16             21177599 21178578 (34087906) + CR1-46_DR         LINE/L2                3136   4113     (3) 1039302  
  1643   11.8  1.2  1.9  chr16             21178585 21178843 (34087641) + EnSpm-N39B_DR     DNA/CMC-EnSpm?          301    557     (8) 1039303  
  2734   16.7  6.2  4.0  chr16             21178991 21179575 (34086909) C DNA-X-19_DR       DNA                     (1)    659      63 1039304  
  4681   12.3  7.1  0.6  chr16             21179584 21180384 (34086100) + L2-3_DRe          LINE/L2                4210   5062     (6) 1039305  
   254    6.5  0.0  0.0  chr16             21180394 21180424 (34086060) C DNA-X-19_DR       DNA                   (629)     31       1 1039304  
  3499   14.6  5.2 10.7  chr16             21181228 21182072 (34084412) + hAT-N58_DR        DNA/hAT-Ac                6    808     (0) 1039306  
   216   14.3  0.0  0.0  chr16             21182417 21182451 (34084033) C Helitron-2_DR     RC/Helitron         (14890)  12522   12488 1039307 *
   856   14.9  8.0  1.3  chr16             21182444 21182510 (34083974) C hAT-N21B_DR       DNA/hAT-Ac              (0)   1301    1220 1039308  
  1049    9.3 25.7  0.3  chr16             21182511 21182736 (34083748) C Mariner-N38_DR    DNA/TcMar-Tc1           (0)    547     265 1039309  
   814   11.8  2.4  0.0  chr16             21182727 21182853 (34083631) C hAT-N51_DR        DNA/hAT-Ac            (232)    136       7 1039310 *
  1112   17.9 10.9  0.7  chr16             21182852 21183127 (34083357) C DNA13TA1_DR       DNA/TcMar-Tc1          (14)    304       1 1039311  
   209   23.2  1.8  1.8  chr16             21184529 21184585 (34081899) + ERV1-6_DR-I       LTR/ERV1               5934   5990  (1953) 1039312  
   959    9.5  7.5  2.2  chr16             21184613 21184785 (34081699) + DNA11TA1_DR       DNA/CMC-EnSpm            22    203     (0) 1039313  
   210   22.0  0.0  0.0  chr16             21184786 21184815 (34081669) C hAT-N150_DR       DNA/hAT-Blackjack     (646)   1037    1008 1039314  
   327   20.3  0.0  2.5  chr16             21186163 21186243 (34080241) + EnSpm-9_DR        DNA/CMC-EnSpm          1007   1085  (7535) 1039315 *
   330   14.8  1.1  0.0  chr16             21186175 21186262 (34080222) + hAT-N36C_DR       DNA/hAT                 159    247  (1670) 1039316  
   239   19.1  7.3  0.0  chr16             21186226 21186293 (34080191) C Tx1-34_DR         LINE/L1-Tx1             (0)   5452    5380 1039317 *
   339   16.5  3.7  0.0  chr16             21186244 21186265 (34080219) + hAT-N48B_DR       DNA/hAT-Ac             1641   1705   (435) 1039318  
   783   16.1  1.2  5.5  chr16             21186963 21187133 (34079351) C DNA7-N1_DR        DNA/Zisupton         (5563)   4854    4691 1039319 *
  1808   15.7  5.2  5.7  chr16             21186981 21186999 (34079485) + DNA9-3_DR         DNA/MULE-MuDR?         1305   1415  (9964) 1039320  
  2500    8.3  5.1  0.8  chr16             21187000 21187352 (34079132) C SINE2-4_DR        SINE/tRNA-V-RTE         (2)    369       2 1039321  
  1808   15.7  5.2  5.7  chr16             21187353 21187400 (34079084) + DNA9-3_DR         DNA/MULE-MuDR?         1416   1722  (9657) 1039320  
  2938   15.6  0.9  2.6  chr16             21188246 21188786 (34077698) C hAT-N45C_DR       DNA/hAT?              (385)    852     321 1039322  
   571    4.2  0.0  0.0  chr16             21188795 21188865 (34077619) + L2-5_DRe          LINE/L2                1445   1515   (712) 1039323  
  1257   13.2  0.0  0.0  chr16             21188872 21189060 (34077424) C TDR19C            DNA/hAT-Charlie       (207)    189       1 1039324  
   322   22.5  0.0  0.0  chr16             21189002 21189072 (34077412) + DNA6-10_DR        DNA                    2754   2824  (3882) 1039325 *
   238   24.7  2.6  1.3  chr16             21189004 21189081 (34077403) C CryptonV-N5_DR    DNA/Crypton-V       (21468)   3069    2991 1039326 *
  4731    8.7  3.9  0.3  chr16             21189061 21189729 (34076755) + L2-5_DRe          LINE/L2                1535   2227     (0) 1039327  
   314   32.7  5.5  8.6  chr16             21189727 21190215 (34076269) + Copia-21_DR-I     LTR/Gypsy?             1087   1561    (64) 1039328 *
   782   13.8  0.0  0.8  chr16             21190734 21190857 (34075627) + LTR-11_DR-LTR     LTR                       1    123    (70) 1039329 *
  2276   15.5  4.8  0.7  chr16             21190854 21191249 (34075235) + Harbinger-8N2_DR  DNA/PIF-Harbinger       137    548     (0) 1039330  
   690   16.7 10.3  7.3  chr16             21191265 21191438 (34075046) + TDR22             DNA                    1053   1231    (24) 1039331  
  7380    2.1  1.2  1.2  chr16             21192145 21193021 (34073463) C hAT-N163B_DR      DNA/hAT-Charlie         (0)    877       1 1039332  
   222   16.7  0.0  4.2  chr16             21192980 21193029 (34073455) + MuDR-2N1_DR       DNA/MULE-MuDR          6643   6690  (5535) 1039333 *
   206   27.0  3.2  4.3  chr16             21193243 21193335 (34073149) C SAT-20_DR         Satellite              (53)   1137    1046 1039334  
   853   14.8  1.3  0.7  chr16             21193485 21193634 (34072850) C Penelope-5_DR     LINE/Penelope         (493)   2383    2233 1039335 *
  1484    7.8  1.0  0.0  chr16             21193501 21193705 (34072779) C SINE2-4_DR        SINE/tRNA-V-RTE         (1)    370     164 1039336  
  1085   26.1  6.8  4.7  chr16             21193502 21193983 (34072501) + EnSpm-N11_DR      DNA/CMC-EnSpm          3314   3805  (1548) 1039337 *
   532   15.8  0.0  2.0  chr16             21193892 21193994 (34072490) + DNAX-23_DR        DNA                   10287  10387  (1414) 1039338 *
   521   13.7 10.3  0.0  chr16             21193995 21194008 (34072476) C hAT-N167B_DR      DNA/hAT-Charlie       (237)   1336    1208 1039339  
   216   20.0  4.4  0.0  chr16             21194005 21194049 (34072435) C Merlin-1_DR       DNA/Merlin           (6260)   4267    4221 1039340 *
   378   22.9  5.3  1.4  chr16             21194009 21194024 (34072460) + ZFERV-2N1-I_DR    LTR/ERV1               5941   6078   (899) 1039341  
   985   18.4 16.0  4.7  chr16             21194085 21194472 (34072012) C Copia-11C_DR-LTR  LTR/Gypsy?              (0)    436       7 1039342  
  1661    3.0 11.5  1.6  chr16             21194594 21194828 (34071656) + L2-2_DRe          LINE/L2                3978   4235     (3) 1039343  
   313   20.0  1.2  2.5  chr16             21194766 21194847 (34071637) + EnSpm-N49_DR      DNA/CMC-EnSpm          2270   2350  (1420) 1039344 *
   204    9.4  0.0  0.0  chr16             21194821 21194852 (34071632) C TC1DR2            DNA/TcMar-Tc1         (324)    552     521 1039345 *
  1708   13.3  7.3  1.4  chr16             21194859 21195353 (34071131) C ERV2_DR-LTR       LTR/ERV1                (0)    586       1 1039346  
   527   16.5 12.4 11.0  chr16             21195451 21195675 (34070809) C TC1DR2            DNA/TcMar-Tc1         (487)    389     162 1039345  
   713   18.4  3.7  1.8  chr16             21196017 21196177 (34070307) + DNA11TA1_DR       DNA/CMC-EnSpm             9    172    (31) 1039347  
  2570   12.4  4.1  1.4  chr16             21196182 21196597 (34069887) + Harbinger-4N1_DR  DNA/PIF-Harbinger         1    427   (594) 1039348  
   231   20.6  2.9  2.9  chr16             21196583 21196594 (34069890) + DIRS-2B_DR        LTR                    4945   4956   (295) 1039349 *
  3010    9.7  6.3  1.0  chr16             21196595 21197071 (34069413) C DIRS-1_DR         LTR/DIRS                (0)   5654    5153 1039350  
  1729    8.2  0.4  3.3  chr16             21197073 21197350 (34069134) + DNA-2-30B_DR      DNA                       1    270   (143) 1039351  
   456   14.7  0.0  1.3  chr16             21197344 21197419 (34069065) C DIRS-1_DR         LTR/DIRS             (3966)   1688    1614 1039352 *
  7118    3.9  1.9  0.0  chr16             21197413 21198275 (34068209) + Rex1-40_DRe       LINE/Rex-Babar         2137   3015   (334) 1039353  
  1596   12.9  0.8  2.7  chr16             21198275 21198536 (34067948) C DIRS-1_DR         LTR/DIRS             (4388)   1266    1010 1039352 *
   859   18.3  0.2  0.4  chr16             21198537 21198708 (34067776) C DIRS-1_DR         LTR/DIRS             (4844)    810     693 1039352  
  3320   11.1  4.7  0.9  chr16             21198723 21199230 (34067254) C DIRS-1B_DR        LTR                   (832)    528       2 1039354  
  2191   15.6  5.9  1.2  chr16             21199231 21199714 (34066770) + Harbinger-4N1B_DR DNA/PIF-Harbinger       412    918   (245) 1039355  
  4702   12.6  5.6 10.3  chr16             21199732 21200840 (34065644) + HarbingerN3_DR    DNA/PIF-Harbinger         3   1064     (0) 1039356  
  1552   13.0  1.2  1.6  chr16             21200841 21201089 (34065395) + Harbinger-4N1_DR  DNA/PIF-Harbinger       774   1021     (0) 1039357  
   249    4.7  0.0  3.0  chr16             21201090 21201119 (34065365) + DNA11TA1B_DR      DNA/CMC-EnSpm           178    203     (0) 1039358  
   251   12.9  9.5  3.5  chr16             21201159 21201223 (34065261) C Copia-10_DR-LTR   LTR/Gypsy?             (22)    458     389 1039359  
 39315    0.6  0.9  0.2  chr16             21201224 21205654 (34060830) + DIRS-4N1_DR       LTR/Ngaro                 1   4462     (0) 1039360  
  2696   19.7  9.1  0.7  chr16             21205672 21206295 (34060189) + TDR8D             DNA                       1    676     (3) 1039361  
   518    9.1  0.0  2.6  chr16             21206297 21206375 (34060109) C DNA21TA1_DR       DNA/TcMar-Tc1         (462)     77       1 1039362  
   308   27.9  0.0  8.5  chr16             21206397 21206498 (34059986) C Copia-30_DR-LTR   LTR/Gypsy?            (380)     94       1 1039363  
   976    6.7  1.4  2.2  chr16             21206559 21206696 (34059788) + hATN4B_DR         DNA/hAT-Charlie          61    197     (1) 1039364  
   660   25.2  0.0  0.0  chr16             21206697 21206713 (34059771) + EnSpm-N40_DR      DNA/CMC-EnSpm          3263   3417  (1977) 1039365  
   424   22.1  0.0  2.9  chr16             21206762 21206868 (34059616) + DNAX-17B_DR       DNA/Zator?              266    369     (5) 1039366  
   273   24.2  0.0  1.6  chr16             21206813 21206875 (34059609) C hAT-N40_DR        DNA/hAT-Ac            (694)    619     558 1039367 *
   364   18.5 10.1 11.5  chr16             21207051 21207209 (34059275) + ANGEL             DNA/Kolobok              66    222    (87) 1039368  
   842    5.7  0.0  0.0  chr16             21207503 21207608 (34058876) + TC1DR3            DNA/TcMar-Tc1            12    117  (1108) 1039369  
   336    4.8  0.0  0.0  chr16             21207607 21207648 (34058836) C EnSpm-N36_DR      DNA/CMC-EnSpm        (2038)   1187    1146 1039370 *
  3179    6.4  0.0  0.0  chr16             21207649 21208041 (34058443) C HarbingerN6_DR    DNA/PIF-Harbinger       (0)    393       1 1039371  
   394   32.0  2.9  0.0  chr16             21208025 21208040 (34058444) + hATN-28_DRe       DNA/hAT-Charlie          22    198     (2) 1039372 *
  1264    5.1  0.0  0.0  chr16             21208041 21208196 (34058288) C EnSpm-N36_DR      DNA/CMC-EnSpm        (2076)   1149     994 1039370 *
  7297    9.4  4.3  0.9  chr16             21208195 21209274 (34057210) + TC1DR3            DNA/TcMar-Tc1           108   1224     (1) 1039373  
   511   19.7  1.5  3.9  chr16             21209275 21209334 (34057150) + Merlin-2_DR       DNA/Merlin             4900   4956  (8965) 1039374  
   329   22.3  2.8  2.8  chr16             21209245 21209350 (34057134) C DNA8-26_DR        DNA                  (2994)   1536    1431 1039375 *
   244   19.2  5.9  1.9  chr16             21209265 21209365 (34057119) C P-1_DR            DNA/P                (2602)   7366    7262 1039376 *
   219   16.8 10.2  6.8  chr16             21209279 21209406 (34057078) + DNA-N45_DR        DNA/CMC-EnSpm           233    364   (349) 1039377 *
   985   12.6 13.9  4.4  chr16             21209356 21209563 (34056921) C MuDR-2N1_DR       DNA/MULE-MuDR        (7790)   4435    4209 1039378 *
  1552   13.0  1.2  1.6  chr16             21209539 21209788 (34056696) + Harbinger-4N1_DR  DNA/PIF-Harbinger       773   1021     (0) 1039379  
   249    4.7  0.0  3.0  chr16             21209789 21209818 (34056666) + DNA11TA1B_DR      DNA/CMC-EnSpm           178    203     (0) 1039380  
   260   13.8 18.3  3.2  chr16             21209859 21209940 (34056544) C Copia-30_DR-LTR   LTR/Gypsy?             (16)    458     365 1039381  
  2738   19.4  9.1  0.7  chr16             21209942 21210565 (34055919) + TDR8D             DNA                       1    676     (3) 1039382  
   518    9.1  0.0  2.6  chr16             21210567 21210645 (34055839) C DNA21TA1_DR       DNA/TcMar-Tc1         (462)     77       1 1039383  
   308   27.9  0.0  8.5  chr16             21210667 21210768 (34055716) C Copia-30_DR-LTR   LTR/Gypsy?            (380)     94       1 1039384  
   976    6.7  1.4  2.2  chr16             21210829 21210966 (34055518) + hATN4B_DR         DNA/hAT-Charlie          61    197     (1) 1039385  
   660   25.2  0.0  0.0  chr16             21210967 21210983 (34055501) + EnSpm-N40_DR      DNA/CMC-EnSpm          3263   3417  (1977) 1039386  
   424   22.1  0.0  2.9  chr16             21211032 21211138 (34055346) + DNAX-17B_DR       DNA/Zator?              266    369     (5) 1039387  
   273   24.2  0.0  1.6  chr16             21211083 21211145 (34055339) C hAT-N40_DR        DNA/hAT-Ac            (694)    619     558 1039388 *
   364   18.5 10.1 11.5  chr16             21211321 21211479 (34055005) + ANGEL             DNA/Kolobok              66    222    (87) 1039389  
   842    5.7  0.0  0.0  chr16             21211773 21211878 (34054606) + TC1DR3            DNA/TcMar-Tc1            12    117  (1108) 1039390  
   336    4.8  0.0  0.0  chr16             21211877 21211918 (34054566) C EnSpm-N36_DR      DNA/CMC-EnSpm        (2038)   1187    1146 1039391 *
  3179    6.4  0.0  0.0  chr16             21211919 21212311 (34054173) C HarbingerN6_DR    DNA/PIF-Harbinger       (0)    393       1 1039392  
   394   32.0  2.9  0.0  chr16             21212295 21212310 (34054174) + hATN-28_DRe       DNA/hAT-Charlie          22    198     (2) 1039393 *
  1264    5.1  0.0  0.0  chr16             21212311 21212466 (34054018) C EnSpm-N36_DR      DNA/CMC-EnSpm        (2076)   1149     994 1039391 *
  7306    9.4  4.3  0.9  chr16             21212465 21213545 (34052939) + TC1DR3            DNA/TcMar-Tc1           108   1225     (0) 1039394  
   248   25.4  0.0  0.0  chr16             21213546 21213577 (34052907) C DNA8-26_DR        DNA                  (3025)   1505    1474 1039395  
   595    9.6  8.5  2.4  chr16             21213739 21213856 (34052628) + DNA11TA1B_DR      DNA/CMC-EnSpm             1    125    (78) 1039396  
   240   21.2  2.9  5.9  chr16             21214896 21214965 (34051519) C EnSpm-10_DR       DNA/CMC-EnSpm        (4177)   2128    2061 1039397  
   226   21.1  0.0  0.0  chr16             21214950 21215001 (34051483) C Tx1-38_DR         LINE/L1-Tx1          (1718)   3055    3004 1039398 *
  2117   15.4  4.9  2.6  chr16             21215301 21215746 (34050738) C Copia6-LTR_DR     LTR/Gypsy?              (0)    456       1 1039399  
   211   20.9  0.0  9.4  chr16             21215764 21215821 (34050663) + TZF28C            DNA/TcMar-Tc1          1446   1498   (131) 1039400  
   348    6.8  1.7  0.0  chr16             21216156 21216176 (34050308) C Polinton-1N1_DR   DNA/Maverick          (632)  14837   14780 1039401  
   350    0.0  0.0  0.0  chr16             21216177 21216260 (34050224) + (TTATA)n          Simple_repeat             1     84     (0) 1039402  
   348    6.8  1.7  0.0  chr16             21216261 21216273 (34050211) C Polinton-1N1_DR   DNA/Maverick          (632)  14779   14738 1039401  
  4202    8.4  3.7  2.1  chr16             21216412 21217106 (34049378) + CR1-37_DR         LINE/L2                2011   2716     (1) 1039403  
   227   12.3  4.0  2.6  chr16             21217050 21217124 (34049360) + ENSPM-6_DR        DNA/CMC-EnSpm         28303  28378  (4238) 1039404 *
  3721    7.6  1.3  0.2  chr16             21217395 21217935 (34048549) C Mariner-N38_DR    DNA/TcMar-Tc1           (0)    547       1 1039405  
   288   28.1  2.5  4.3  chr16             21217447 21217497 (34048987) + ENSPM-6_DR        DNA/CMC-EnSpm         14010  14115 (18501) 1039406 *
   252   11.1  0.0  0.0  chr16             21217907 21217942 (34048542) + MuDR-2_DR         DNA/MULE-MuDR         16304  16339  (7594) 1039407  
   244    8.9  6.7  6.7  chr16             21217943 21217961 (34048523) + Helitron-N3B_DR   RC/Helitron            5639   5693   (911) 1039408  
   282    8.6  0.0 25.8  chr16             21218153 21218308 (34048176) C DNA6-6_DR         DNA                  (3381)   7900    7777 1039409 *
   445   10.4  4.3  3.6  chr16             21218177 21218315 (34048169) + Helitron-2_DR     RC/Helitron           11721  11860 (15552) 1039410  
   409    9.7  5.3  4.0  chr16             21218182 21218209 (34048275) C ERV1-7_DR-I       LTR/ERV1             (4864)   1839    1692 1039411 *
   710    1.9  0.7  0.0  chr16             21218215 21218318 (34048166) C CryptonV-3_DR     DNA/Crypton-V       (22947)    506     399 1039412  
   287    9.7  6.2  4.5  chr16             21218925 21218989 (34047495) C DNA9-3_DR         DNA/MULE-MuDR?      (10486)    893     828 1039413  
   230   10.3  8.3  3.2  chr16             21218951 21219010 (34047474) + hAT-N131_DR       DNA/hAT-Ac              289    351  (1713) 1039414 *
   224   23.0  8.9  0.9  chr16             21219007 21219019 (34047465) C hAT-N202_DR       DNA/hAT-Tip100        (910)    975     921 1039415 *
   234   23.1  7.7  0.0  chr16             21219020 21219097 (34047387) C Mariner-N31_DR    DNA/TcMar-Tc1           (1)    539     456 1039416  
  1263   13.4  3.0  0.8  chr16             21219099 21219332 (34047152) + EnSpm-N5_DR       DNA/CMC-EnSpm             1    239    (51) 1039417  
  1104    8.0 10.4  0.9  chr16             21219347 21219547 (34046937) C EnSpm-N35_DR      DNA/CMC-EnSpm          (68)    842     623 1039418  
  1051   11.6  4.0  2.2  chr16             21219545 21219721 (34046763) C SINE2-3B_DR       SINE/tRNA-V             (0)    351     172 1039419 *
   343    9.3 17.7  6.0  chr16             21219678 21219794 (34046690) + EnSpm-15_DR       DNA/CMC-EnSpm          9265   9348  (2106) 1039420 *
   290   13.3 14.8  6.3  chr16             21219719 21219806 (34046678) + EnSpm-N59_DR      DNA/CMC-EnSpm?         2533   2627  (1042) 1039421 *
   522   11.4  0.0  2.3  chr16             21219788 21219877 (34046607) C EnSpm-N35_DR      DNA/CMC-EnSpm         (663)    247     160 1039418  
  1933   16.9 10.5  0.4  chr16             21219878 21220287 (34046197) + Gypsy-242_DR-LTR  LTR/Gypsy                 1    451     (0) 1039422  
   260    7.3  0.0  0.0  chr16             21220288 21220328 (34046156) C EnSpm-N35_DR      DNA/CMC-EnSpm         (746)    164     124 1039418  
   231   23.4  8.8  1.6  chr16             21220339 21220451 (34046033) + Merlin-1_DR       DNA/Merlin             2055   2175  (8352) 1039423 *
   540    8.6  8.6  0.0  chr16             21220358 21220450 (34046034) + Mariner-N38_DR    DNA/TcMar-Tc1           447    547     (0) 1039424  
  2698    7.9  3.4  0.9  chr16             21220457 21220902 (34045582) + Mariner-N29_DR    DNA/TcMar-ISRm11          1    457  (1308) 1039425  
   654   14.4  1.5  0.8  chr16             21220798 21220930 (34045554) C EnSpm-N40B_DR     DNA/CMC-EnSpm        (3220)   2287    2154 1039426 *
   763    2.0  0.0  0.0  chr16             21220892 21220989 (34045495) + Mariner-3_DR      DNA/TcMar-ISRm11       2510   2607    (40) 1039427  
  7952    1.6  1.0  0.4  chr16             21220990 21221917 (34044567) C Mariner-N25_DR    DNA/TcMar-ISRm11        (0)    933       1 1039428  
  3733    0.9  0.0  0.0  chr16             21221924 21222343 (34044141) C Mariner-N25_DR    DNA/TcMar-ISRm11      (513)    420       1 1039429  
   322    7.5  1.9  0.0  chr16             21222344 21222385 (34044099) + Mariner-N29_DR    DNA/TcMar-ISRm11       1723   1765     (0) 1039430  
   274   10.7  3.5  1.7  chr16             21222336 21222392 (34044092) C P-1_DR            DNA/P                (8413)   1555    1498 1039431 *
   327   17.7  0.0  7.1  chr16             21222345 21222435 (34044049) C Dada-tL_DR        DNA/Dada              (471)   9936    9852 1039432 *
  6179   11.0  5.8  4.2  chr16             21222377 21223506 (34042978) + Mariner-N29_DR    DNA/TcMar-ISRm11        619   1765     (0) 1039433  
   445   17.6  2.8  0.9  chr16             21223507 21223548 (34042936) + P-1_DR            DNA/P                  2674   2717  (7251) 1039434  
   208   13.0  0.0  0.0  chr16             21223509 21223554 (34042930) + EnSpm-5_DR        DNA/CMC-EnSpm          2803   2848  (4823) 1039435 *
   574   15.0  0.8  0.8  chr16             21223514 21223647 (34042837) + CryptonV-N4_DR    DNA/Crypton-V          4755   4888  (8605) 1039436 *
  1563   11.2  5.4  3.3  chr16             21223541 21223836 (34042648) + Helitron-N3B_DR   RC/Helitron            2174   2475  (4129) 1039437  
   524   14.4  5.5  1.8  chr16             21223741 21223903 (34042581) C MuDR-2_DR         DNA/MULE-MuDR        (7490)  16443   16275 1039438 *
  1677   12.5  2.3 11.1  chr16             21223844 21224186 (34042298) + L2-5_DRe          LINE/L2                1912   2227     (0) 1039439  
   430   19.1  4.1  7.3  chr16             21224296 21224464 (34042020) C ASAT_CY           Satellite              (48)    214      51 1039440  
   312   25.0  0.0  0.0  chr16             21224905 21224923 (34041561) C hAT-N34_DR        DNA/hAT-Ac            (255)    694     614 1039441  
   437    9.8  0.0  1.6  chr16             21224924 21224985 (34041499) + DNA-TA-4_DR       DNA/TcMar              1417   1477  (8318) 1039442 *
  1702   10.9  0.6 24.8  chr16             21224936 21225435 (34041049) C RTEX-2_DR         LINE/RTE-X              (1)   3259    2857 1039443  
   450   20.8 14.2  1.6  chr16             21225173 21225504 (34040980) C Polinton-1_DR     DNA/Maverick          (472)  18013   17641 1039444 *
   422    3.7  0.9  1.9  chr16             21225409 21225517 (34040967) C ERV1-N3-I_DR      LTR/ERV1              (886)   3705    3598 1039445 *
   282   13.1  0.0  3.6  chr16             21225447 21225533 (34040951) C EnSpm-N46_DR      DNA/CMC-EnSpm?       (1471)   2269    2186 1039446 *
  1019   17.7  7.4 14.1  chr16             21225528 21225953 (34040531) C EnSpm-N36B_DR     DNA/CMC-EnSpm         (329)   3087    2750 1039447  
   218   16.3  4.5 16.5  chr16             21225880 21225893 (34040591) C CryptonV-3_DR     DNA/Crypton-V       (22301)   1152    1074 1039448 *
   247   15.9  6.8  6.8  chr16             21225894 21225967 (34040517) C hAT-N198_DR       DNA/hAT-Charlie       (418)    981     908 1039449  
  3745   10.6  2.2  0.7  chr16             21225979 21226530 (34039954) C Harbinger-N11_DR  DNA/PIF-Harbinger       (0)   1211     652 1039450  
  2627   12.3  4.2  1.4  chr16             21226537 21226964 (34039520) + DIRS-1_DR         LTR/DIRS               1405   1844  (3810) 1039451 *
  2807   26.1  6.4  5.5  chr16             21226606 21227867 (34038617) + DNA9-N2_DR        DNA                    6064   7336  (5135) 1039452 *
  9788    8.6  4.1  0.6  chr16             21227064 21228413 (34038071) + DIRS-1_DR         LTR/DIRS               3290   4686   (968) 1039453  
  1056   12.2 15.5  2.8  chr16             21228414 21228607 (34037877) + DIRS-1_DR         LTR/DIRS               5436   5653     (1) 1039453  
  1799   15.4  1.8  6.6  chr16             21228627 21229009 (34037475) + TDR25             DNA/hAT-Charlie         246    611     (0) 1039454  
   836   19.8  9.2  4.7  chr16             21229012 21229305 (34037179) C ENSPM-6_DR        DNA/CMC-EnSpm       (12963)  19653   19554 1039447  
  2098   14.0  1.6  0.0  chr16             21229306 21229627 (34036857) C Harbinger-N10_DR  DNA/PIF-Harbinger       (1)    327       1 1039455  
   238   27.8  0.0 10.2  chr16             21229628 21229713 (34036771) + ENSPM-6_DR        DNA/CMC-EnSpm         19563  19638 (12978) 1039456 *
   613   14.8  4.0  0.0  chr16             21229634 21229734 (34036750) + TDR19             DNA/hAT-Charlie          92    196   (209) 1039457  
   245   23.5  4.4  0.0  chr16             21229677 21229737 (34036747) C CryptonV-N5_DR    DNA/Crypton-V       (21468)   3069    3006 1039458 *
  2376    5.5  2.6  0.0  chr16             21229738 21230045 (34036439) C DNA13TA1a_DR      DNA/TcMar-Tc1           (0)    318       3 1039459  
  1370   20.0  6.1 18.1  chr16             21230060 21230758 (34035726) C EnSpm-N36B_DR     DNA/CMC-EnSpm        (2431)    985     359 1039447  
  3701    9.4 37.0  0.6  chr16             21230759 21231623 (34034861) C hAT-N22B_DR       DNA/hAT-Ac              (0)   1379     202 1039460  
  1977   12.8  2.9  1.7  chr16             21231635 21231976 (34034508) C Copia-11_DR-LTR   LTR/Gypsy?            (125)    346       1 1039461  
  2559   20.1 17.4  1.5  chr16             21231980 21233556 (34032928) C Copia-6-I_DR      LTR/Gypsy?              (3)   3219     371 1039461  
  4197    9.4  3.6  3.0  chr16             21233558 21234248 (34032236) + ERV1-N5-LTR_DR    LTR/ERV1                  1    695     (0) 1039462  
  5088   10.7  1.2  2.5  chr16             21234266 21235029 (34031455) C Copia-6-I_DR      LTR/Gypsy?           (1519)    754       1 1039461  
  1540   12.7 13.0  1.8  chr16             21235046 21235437 (34031047) C Copia-11_DR-LTR   LTR/Gypsy?             (30)    435       1 1039461  
   221   13.2  1.7  1.9  chr16             21235438 21235480 (34031004) C Copia-10_DR-LTR   LTR/Gypsy?            (332)    148     101 1039463  
   482    8.8  0.0  0.0  chr16             21235508 21235575 (34030909) C hAT-N22C_DR       DNA/hAT-Ac            (626)     68       1 1039464  
   529   10.5 10.5  0.0  chr16             21235576 21235670 (34030814) C EnSpm-N36_DR      DNA/CMC-EnSpm        (2917)    308     204 1039465  
   213   24.0  2.7  5.5  chr16             21235621 21235695 (34030789) + EnSpm-N36_DR      DNA/CMC-EnSpm            55    127  (3098) 1039466 *
   216   15.8  0.0  0.0  chr16             21235750 21235787 (34030697) + SAT-26_DR         Satellite              1805   1842  (2041) 1039467 *
  9148   10.1  4.1  0.4  chr16             21235755 21237144 (34029340) C DNA-AT-2_DR       DNA                     (0)   1441       1 1039468  
  2412    8.0  9.6  3.6  chr16             21237841 21238258 (34028226) + DNA15TA1_DR       DNA/CMC-EnSpm             1    442     (0) 1039469  
   488   18.0  7.1  1.7  chr16             21238476 21238588 (34027896) C ANGEL             DNA/Kolobok             (0)    309     191 1039470  
   228    2.7 13.5  0.0  chr16             21238588 21238624 (34027860) + DNA15TA1_DR       DNA/CMC-EnSpm           401    442     (0) 1039471 *
   702   18.7 10.2  5.1  chr16             21238842 21239066 (34027418) C ANGEL             DNA/Kolobok             (0)    309      74 1039472  
   377   27.4  7.2  6.2  chr16             21239092 21239115 (34027369) + EnSpm-17_DR       DNA/CMC-EnSpm          3191   3414  (5862) 1039473  
   783   19.4  8.1  0.9  chr16             21239116 21239313 (34027171) + ANGEL             DNA/Kolobok               5    216    (93) 1039474  
   202   15.9  0.0  4.5  chr16             21239280 21239314 (34027170) + IS3EU-1_DR        DNA/IS3EU              4048   4080  (4624) 1039475 *
  1871   16.8  2.7  8.9  chr16             21239315 21239865 (34026619) + Copia-11I_DR-LTR  LTR/Gypsy?                1    477     (0) 1039476  
  2286    8.0  1.6  0.3  chr16             21239957 21240282 (34026202) + EnSpm-N6_DR       DNA/CMC-EnSpm?            3    346     (0) 1039477  
   372    2.1  2.1  0.0  chr16             21240335 21240381 (34026103) C hAT-N177_DR       DNA/hAT-Tip100        (910)     60      13 1039478  
   225   19.4  4.6  4.6  chr16             21241939 21242003 (34024481) C Zisupton-7_DR     DNA/Zisupton         (5513)  11569   11505 1039479  
  1745   11.9 12.3  6.7  chr16             21244276 21244688 (34021796) + HATN10_DR         DNA/hAT-Ac                1    435    (20) 1039480  
  1381   17.8  2.3  9.4  chr16             21244630 21245014 (34021470) + IS3EU-4_DR        DNA/IS3EU             12416  12775  (2254) 1039481 *
  2611    8.6  3.5  2.8  chr16             21244699 21245092 (34021392) C DNA6-6_DR         DNA                  (6723)   4558    4162 1039482  
  1009   16.6  0.5  0.0  chr16             21245460 21245676 (34020808) C L2-14_DRe         LINE/L2               (308)    886     565 1039483  
  1244   21.3  2.8 10.4  chr16             21246282 21246334 (34020150) C DNA9-3_DR         DNA/MULE-MuDR?       (9653)   1726    1327 1039484  
  1844    6.2 10.9 13.6  chr16             21246335 21246711 (34019773) + SINE2-3_DR        SINE/tRNA-V-RTE           1    368     (0) 1039485  
   419   11.4  1.2  2.5  chr16             21246646 21246726 (34019758) C TDR9              DNA                     (0)    208     129 1039486 *
  1083    9.3  7.1  8.6  chr16             21247184 21247407 (34019077) + hAT-N130_DR       DNA/hAT-Ac                1    221   (200) 1039487 *
  1364   12.7 10.7  6.4  chr16             21247406 21247751 (34018733) C hAT-N54_DR        DNA/hAT-Ac              (5)   1684    1325 1039488  
   333   13.4  4.3  2.9  chr16             21247746 21247814 (34018670) C hAT-N54_DR        DNA/hAT-Ac           (1019)    670     601 1039489 *
  1191   17.5 15.4  0.0  chr16             21247835 21248114 (34018370) C hAT-N54_DR        DNA/hAT-Ac           (1324)    365      43 1039489  
   597   19.9  3.5  4.7  chr16             21248205 21248378 (34018106) + EnSpm-N27B_DR     DNA/CMC-EnSpm             2    173     (0) 1039490  
  1726   10.7 29.3  0.0  chr16             21248611 21248955 (34017529) + DNA-X-2_DR        DNA                       2    447   (369) 1039491  
   441   13.5 12.2  1.0  chr16             21249047 21249136 (34017348) C hAT-27N1_DR       DNA/hAT-Ac              (0)    731     632 1039492  
   353   19.2 10.4  1.7  chr16             21249412 21249427 (34017057) + MuDR-2_DR         DNA/MULE-MuDR         13506  13620 (10313) 1039493  
   432   12.5  7.8  2.1  chr16             21249428 21249517 (34016967) + TDR23             DNA                     335    429   (718) 1039494  
   654   10.6  0.0 11.4  chr16             21249849 21249965 (34016519) C TDR13             DNA                     (1)    771     667 1039495  
  1507   10.4  2.6  0.0  chr16             21249967 21250196 (34016288) C TDR12             DNA                     (6)    236       1 1039496  
   762   14.4  0.8  0.8  chr16             21250199 21250317 (34016167) C TDR13             DNA                   (115)    657     539 1039495  
  1754    5.5  2.7  0.0  chr16             21250341 21250559 (34015925) C DNA8-10B_DR       DNA                     (0)    225       1 1039497  
  1966   16.3 16.8  1.3  chr16             21250560 21250956 (34015528) C TDR13             DNA                   (313)    459       1 1039495  
   377   12.5  2.7  0.0  chr16             21250971 21251082 (34015402) + Helitron-2_DR     RC/Helitron           11730  11844 (15568) 1039498  
   375   12.3  1.7  8.4  chr16             21250975 21251152 (34015332) + DNA-2-32_DR       DNA/CMC-EnSpm?         5471   5637  (3145) 1039499 *
   547   11.5  0.0 12.1  chr16             21251011 21251158 (34015326) C EnSpm-N37_DR      DNA/CMC-EnSpm        (2328)   4319    4188 1039500  
   212   12.9  0.0 10.6  chr16             21251238 21251289 (34015195) + EnSpm-N27B_DR     DNA/CMC-EnSpm           127    173     (0) 1039501  
  1832   11.4  4.6  5.2  chr16             21251975 21252324 (34014160) + hAT-N129_DR       DNA/hAT-Ac               23    370   (394) 1039502  
  1363    6.7 11.1  1.2  chr16             21252326 21252551 (34013933) C hAT-N25B_DR       DNA/hAT-Ac              (0)    720     473 1039503  
  4973    6.3  2.3  3.0  chr16             21252552 21253249 (34013235) C DNA14-5-1_DR      DNA                     (0)    693       1 1039504  
   262   17.4  0.0  0.0  chr16             21253250 21253295 (34013189) C hAT-N25B_DR       DNA/hAT-Ac            (243)    477     432 1039503  
  3268    8.5  4.0  1.0  chr16             21253302 21253778 (34012706) + hAT-N142B_DR      DNA/hAT?                286    776  (1224) 1039505  
  2972   13.7 13.3  0.2  chr16             21254152 21254683 (34011801) C TDR13             DNA                   (170)    602       1 1039506  
  1177   10.6  2.0  0.5  chr16             21254882 21255081 (34011403) + DNA11TA1_DR       DNA/CMC-EnSpm             1    203     (0) 1039507  
   611   16.7 15.2 12.9  chr16             21255714 21256009 (34010475) + DNA-5-8F_DR       DNA/hAT-hAT5            160    461     (9) 1039508  
   459   13.5 20.7  2.9  chr16             21256506 21256650 (34009834) C hAT-27N1_DR       DNA/hAT-Ac              (0)    731     562 1039509  
   262   12.0  0.0 11.7  chr16             21256598 21256686 (34009798) C ENSPM-6_DR        DNA/CMC-EnSpm       (29876)   2740    2699 1039510 *
   251   16.4  4.8 17.4  chr16             21256622 21256634 (34009850) C Dada-U1A_DR       DNA/Dada             (7087)   3892    3891 1039511 *
  2506    8.4  0.3  1.1  chr16             21256635 21257009 (34009475) C Mariner-N38_DR    DNA/TcMar-Tc1           (0)    547     176 1039512  
  1565   12.4  1.8  4.8  chr16             21257011 21257290 (34009194) + L2-1_DR           LINE/L2                4606   4877   (108) 1039513  
   201   16.3  8.9  1.7  chr16             21257243 21257298 (34009186) + (AACTG)n          Simple_repeat             3     62     (0) 1039514 *
  2473   12.0 10.6  2.9  chr16             21257405 21257943 (34008541) + HATN12_DR         DNA/hAT-Ac                1    579     (0) 1039515  
   555   17.6  3.4 35.0  chr16             21257944 21258377 (34008107) C hAT-27N1_DR       DNA/hAT-Ac            (379)    352      21 1039509  
   333    4.3  2.2  0.0  chr16             21258378 21258423 (34008061) C hAT-27N1_DR       DNA/hAT-Ac            (684)     47       1 1039516  
   913   22.2  5.5 19.2  chr16             21258433 21258714 (34007770) C HATN10B_DR        DNA/hAT-Ac              (0)    608     208 1039517  
  1347   10.8 13.8  0.3  chr16             21258715 21258975 (34007509) + DNA-6-N8_DR       DNA                    2013   2308     (0) 1039518  
   913   22.2  5.5 19.2  chr16             21258976 21259119 (34007365) C HATN10B_DR        DNA/hAT-Ac              (0)    207       1 1039517  
  2477   10.8  3.7  0.0  chr16             21260256 21260634 (34005850) + DNA-8-3_DR        DNA/P                     1    393   (770) 1039519  
   870   12.9 17.4  0.4  chr16             21260627 21260821 (34005663) C Zisupton-6_DR     DNA/Zisupton        (12897)   9219    8992 1039520 *
  3275    4.6  8.6  0.2  chr16             21260651 21261128 (34005356) + Mariner-N38_DR    DNA/TcMar-Tc1            30    547     (0) 1039521  
   261   19.7  8.7  6.4  chr16             21261047 21261138 (34005346) + Merlin-1_DR       DNA/Merlin             2090   2183  (8344) 1039522 *
   208   19.2  0.0  2.1  chr16             21261100 21261147 (34005337) C hAT-N21_DR        DNA/hAT-Charlie      (1091)    755     709 1039523 *
  4560    9.2  3.6  2.0  chr16             21261129 21261812 (34004672) + DNA-8-3_DR        DNA/P                   391   1085    (78) 1039524  
   327   12.2 27.6  0.0  chr16             21261832 21261954 (34004530) C L2-3_DRe          LINE/L2                (52)   5016    4860 1039525 *
   477   17.3  0.0  0.0  chr16             21261951 21262031 (34004453) + DNA-8-3_DR        DNA/P                  1083   1163     (0) 1039526  
   468   20.6  3.8  8.7  chr16             21262274 21262406 (34004078) + DNA-2-32_DR       DNA/CMC-EnSpm?         2495   2621  (6161) 1039527 *
  1674   14.9  1.5 15.8  chr16             21262289 21262678 (34003806) + HE1_DR1           SINE/tRNA-V-RTE          39    380    (22) 1039528  
   594   18.1  6.6  6.6  chr16             21262533 21262698 (34003786) C EnSpm-N48B_DR     DNA/CMC-EnSpm        (4464)   2495    2330 1039529 *
   540   24.0  3.9  5.6  chr16             21262547 21262727 (34003757) + EnSpm-17_DR       DNA/CMC-EnSpm          2829   3006  (6270) 1039530 *
   647   18.8  9.3  5.9  chr16             21262895 21263109 (34003375) + hAT-N175_DR       DNA/hAT-hAT5             84    305   (405) 1039531  
   383   12.3  0.0  3.1  chr16             21263172 21263238 (34003246) + hAT-N175_DR       DNA/hAT-hAT5            644    708     (2) 1039532  
   324   25.4  1.0  8.3  chr16             21263357 21263374 (34003110) C DNA-X-17_DR       DNA                   (742)   1632    1622 1039533  
  1894   12.6  3.6  5.3  chr16             21263375 21263759 (34002725) C HATN12_DR         DNA/hAT-Ac              (0)    579     201 1039534  
   256   13.7  9.8  0.0  chr16             21263768 21263818 (34002666) C hAT-N57_DR        DNA/hAT-Ac              (0)   1286    1231 1039535 *
  2973   14.3  5.7  6.8  chr16             21263814 21264405 (34002079) C hAT-N57_DR        DNA/hAT-Ac            (700)    586       1 1039536  
  7394    5.9  0.1  5.9  chr16             21264518 21265587 (34000897) C LOOPERN3_DR       DNA/Kolobok-T2          (0)   1011       1 1039537  
   200   15.7 11.8  0.0  chr16             21265733 21265783 (34000701) C Gypsy71-I_DR      LTR/Gypsy            (3015)   3657    3601 1039538  
   574   11.9  0.0  6.5  chr16             21266754 21266852 (33999632) + DNA-N30_DR        DNA                       1     93   (937) 1039539  
   306    5.3  0.0  0.0  chr16             21266858 21266895 (33999589) + DNA-N30_DR        DNA                     372    409   (621) 1039540  
  3930   11.2 16.5  0.5  chr16             21266972 21267688 (33998796) + HarbingerN5_DR    DNA/PIF-Harbinger        22    852     (9) 1039541  
   412   27.6  3.1  3.7  chr16             21267634 21267649 (33998835) + CryptonV-N5_DR    DNA/Crypton-V          4498   4603 (19934) 1039542 *
   438   26.1  2.9  1.4  chr16             21267650 21267789 (33998695) + DNA8-10_DR        DNA/hAT-Ac             3710   3851   (167) 1039543 *
   632   15.0  0.0  0.0  chr16             21267690 21267789 (33998695) C DNA7-N2_DR        DNA/hAT-hAT6          (489)   1525    1426 1039544  
   567   17.5  5.0  0.0  chr16             21267790 21267806 (33998678) + HE1_DR1           SINE/tRNA-V-RTE         275    397     (5) 1039545  
   306   14.9  5.9  8.0  chr16             21267792 21267893 (33998591) + TDR23             DNA                     362    461   (686) 1039546 *
   724   21.2  0.7  1.3  chr16             21268337 21268489 (33997995) C SINE2-1_DR        SINE/tRNA              (29)    169      18 1039547  
   267   15.2  3.0  0.0  chr16             21268513 21268578 (33997906) + TDR23             DNA                     504    571   (576) 1039548  
  6142    5.9 10.1  1.3  chr16             21269177 21270049 (33996435) + hAT-N34_DR        DNA/hAT-Ac                1    949     (0) 1039549  
   308   12.3  0.0  6.2  chr16             21270050 21270101 (33996383) C Merlin-1_DR       DNA/Merlin           (8894)   1633    1586 1039550 *
   316   10.2  0.0  0.0  chr16             21270057 21270105 (33996379) + hAT-N70_DR        DNA/hAT?                605    653   (672) 1039551  
   296   20.2 11.9  0.0  chr16             21270106 21270131 (33996353) + DNA-6-N5B_DR      DNA                    2422   2494  (1029) 1039552  
  1566   17.0  3.1  2.6  chr16             21270176 21270662 (33995822) + Mariner-N21_DR    DNA/TcMar                 1    482  (9313) 1039553  
  1959   15.6 14.8  0.0  chr16             21271319 21271710 (33994774) + hAT-N57_DR        DNA/hAT-Ac               21    470   (816) 1039554  
   387   13.7  4.1  2.0  chr16             21271692 21271788 (33994696) + Helitron-2_DR     RC/Helitron            5991   6089 (21323) 1039555 *
   409   11.2  0.0  0.0  chr16             21271709 21271788 (33994696) C EnSpm-7_DR        DNA/CMC-EnSpm        (3844)   7190    7111 1039556 *
   467    9.5  0.0  0.0  chr16             21271720 21271803 (33994681) C DNA6-6_DR         DNA                  (1278)  10003    9920 1039557 *
  2152   10.8  6.8  3.8  chr16             21271748 21272131 (33994353) C LOOPERN3B_DR      DNA/Kolobok-T2        (406)    643     249 1039558  
   317   17.0  1.9  3.9  chr16             21271789 21271802 (33994682) C hAT-N180_DR       DNA/hAT?              (252)    862     798 1039559 *
   306   25.2  4.8  4.0  chr16             21271804 21271842 (33994642) + IS3EU-4_DR        DNA/IS3EU             14096  14219   (810) 1039560  
  5313   11.7 15.0  3.4  chr16             21272127 21273203 (33993281) C Tc1-4_DR          DNA/TcMar-Tc1         (373)   1199       2 1039561  
  1433   12.2  2.9  0.8  chr16             21274378 21274616 (33991868) + DNA-1-7_DR        DNA/PIF-Harbinger      1195   1438     (0) 1039562  
   212   22.0  0.0 10.3  chr16             21274775 21274860 (33991624) + EnSpm-N44_DR      DNA/CMC-EnSpm          7267   7344  (1308) 1039563 *
   276   30.3  7.9  3.4  chr16             21274857 21275085 (33991399) C L1-95_DR          LINE/L1              (4864)    719     481 1039564  
   242   26.6  8.8  1.0  chr16             21276408 21276433 (33990051) + DNA8-17_DR        DNA/hAT-Tip100         1276   1373   (440) 1039565  
   326   11.3 10.8  4.3  chr16             21276434 21276498 (33989986) + DIRS-1E-LTR_DR    LTR/Ngaro               203    271   (419) 1039566  
   272   16.5  1.5  8.1  chr16             21276442 21276507 (33989977) C EnSpm-N11_DR      DNA/CMC-EnSpm        (2381)   2972    2911 1039567 *
   321   15.2 10.2  0.0  chr16             21276452 21276510 (33989974) + HE1_DR1           SINE/tRNA-V-RTE          13     77   (325) 1039568 *
  3078    7.4  1.8  5.4  chr16             21276508 21276951 (33989533) C DNA8-4C_DR        DNA/hAT-Charlie       (832)    429       1 1039569  
   287   14.3  0.0  0.0  chr16             21276978 21277026 (33989458) C Kolobok-N16_DR    DNA/Kolobok?          (703)    539     491 1039570 *
  2573   11.8  1.3  4.0  chr16             21276989 21277029 (33989455) C DNA6-6_DR         DNA                  (6680)   4601    4415 1039571  
  2686    5.9  0.0  3.6  chr16             21277030 21277399 (33989085) C HE2_DR            SINE/tRNA-V-RTE         (0)    363       7 1039572  
  2573   11.8  1.3  4.0  chr16             21277400 21277445 (33989039) C DNA6-6_DR         DNA                  (6680)   4414    4192 1039571  
   240   22.0  0.0  0.0  chr16             21277444 21277493 (33988991) C Kolobok-N16_DR    DNA/Kolobok?          (813)    429     380 1039570 *
  3577    8.2  4.9  0.0  chr16             21277576 21278061 (33988423) + Harbinger-8N1_DR  DNA/PIF-Harbinger        46    555     (0) 1039573  
   665   14.3  1.4  4.4  chr16             21278084 21278222 (33988262) C HATN10_DR         DNA/hAT-Ac            (320)    135       1 1039574  
   334   15.8  8.9  8.0  chr16             21278258 21278381 (33988103) + Kolobok-N16B_DR   DNA/Kolobok?            991   1115    (28) 1039575  
   281   15.9  0.0  2.4  chr16             21278811 21278894 (33987590) C EnSpm-N14_DR      DNA/CMC-EnSpm         (916)   3664    3583 1039576  
   209   22.7  0.0  2.3  chr16             21278828 21278917 (33987567) C Gypsy120-LTR_DR   LTR/Gypsy             (938)     98      11 1039577 *
   625   18.8 23.4  2.6  chr16             21279469 21279722 (33986762) + Kolobok-N3_DR     DNA/Kolobok-T2?           7    312    (58) 1039578  
  4106   10.3  3.6  0.0  chr16             21279723 21280325 (33986159) + DNA-1-6_DR        DNA                       1    625     (0) 1039579  
   638   25.5  3.0  9.9  chr16             21281319 21281354 (33985130) + DNAX-25B_DR       DNA/Zisupton           2245   2263  (1275) 1039580  
  2595   10.8  0.0  1.1  chr16             21281355 21281721 (33984763) + SINE2-4_DR        SINE/tRNA-V-RTE           1    363     (8) 1039581  
   594   16.2  1.3  8.6  chr16             21281593 21281741 (33984743) + Polinton-1N1_DR   DNA/Maverick          14111  14249  (1220) 1039582 *
  2548   11.9  2.2  1.2  chr16             21282451 21282857 (33983627) + LOOPERN5_DR       DNA/Kolobok-T2            1    411   (826) 1039583 *
  5807    2.0  6.4  0.2  chr16             21282854 21283598 (33982886) C L1-11_DR          LINE/L1                 (0)   7324    6534 1039584  
  3147   11.8  0.7  4.6  chr16             21283591 21284130 (33982354) + LOOPERN5_DR       DNA/Kolobok-T2          388    907   (330) 1039585 *
  2378    3.2  9.7 18.4  chr16             21284126 21284321 (33982163) + hAT-N36C_DR       DNA/hAT                 760   1201   (716) 1039586 *
  2387    2.7  0.7  0.3  chr16             21284322 21284619 (33981865) + hAT-N41_DR        DNA/hAT-Ac              431    729   (531) 1039587  
   903   11.2  3.3  0.0  chr16             21284606 21284757 (33981727) C CryptonV-2_DR     DNA/Crypton-V       (10564)  11247   11091 1039588 *
   501   12.2  0.0  0.0  chr16             21284749 21284822 (33981662) C DIRS-3_DR         LTR/DIRS             (3974)   1368    1295 1039589 *
  2937   11.4  5.9  3.0  chr16             21286014 21286503 (33979981) + hAT-N21B_DR       DNA/hAT-Ac                1    504   (797) 1039590  
   611   13.0  1.0  0.0  chr16             21286509 21286608 (33979876) + hAT-N69_DR        DNA/hAT-Ac              676    776   (497) 1039591  
   443    8.7  5.3  3.1  chr16             21286604 21286698 (33979786) + hAT-N69_DR        DNA/hAT-Ac              887    983   (290) 1039592 *
   209   18.8  6.6  1.1  chr16             21286646 21286812 (33979672) C EnSpm-N37_DR      DNA/CMC-EnSpm        (2394)   4253    4078 1039593 *
   380   13.7  0.6  4.5  chr16             21286697 21286717 (33979767) + EnSpm-N13_DR      DNA/CMC-EnSpm         17532  17682  (4463) 1039594  
   750    8.9  2.2  1.5  chr16             21286718 21286853 (33979631) + CryptonV-3_DR     DNA/Crypton-V           369    505 (22948) 1039595  
   414   14.0  0.0  3.7  chr16             21286745 21286885 (33979599) C Gypsy123-I_DR     LTR/Gypsy            (4730)    684     549 1039596 *
  2039   13.2  3.1  0.0  chr16             21286881 21287198 (33979286) + TDR5              DNA/CMC-EnSpm           204    531     (0) 1039597  
   498    9.6  1.7  0.5  chr16             21286886 21286920 (33979564) + Zisupton-6_DR     DNA/Zisupton          16445  16554  (5562) 1039598 *
  1258   15.2 21.5  0.8  chr16             21287205 21287516 (33978968) C LOOPERN6B_DR      DNA/Kolobok-T2?       (420)    376       1 1039599  
   299   24.4 25.2  0.0  chr16             21287633 21287751 (33978733) + DNA-3-2B_DR       DNA/PIF-Harbinger         1    149   (683) 1039600  
   329   17.7  0.0  2.9  chr16             21287976 21287987 (33978497) C DNAX-23_DR        DNA                  (1409)  10392   10325 1039601  
   366   12.1  0.0  0.0  chr16             21287988 21288045 (33978439) + hAT-N167B_DR      DNA/hAT-Charlie        1239   1296   (277) 1039602  
   328   16.7  0.0  0.0  chr16             21287997 21288056 (33978428) + Helitron-4_DR     RC/Helitron           16326  16385 (15483) 1039603 *
  1244   10.1  0.0  0.0  chr16             21288248 21288425 (33978059) C L2-5_DRe          LINE/L2                 (0)   2227    2050 1039604  
  1963   10.1  6.7  1.6  chr16             21288433 21288793 (33977691) C HATN12B_DR        DNA/hAT-Ac            (309)    386       8 1039605  
   284   21.4  1.8  0.0  chr16             21288817 21288872 (33977612) C DNA-AT-1_DR       DNA                     (0)    392     336 1039606 *
   295   12.5  0.0  0.0  chr16             21288872 21288911 (33977573) C Merlin-1_DR       DNA/Merlin           (1441)   9086    9047 1039607  
  4096   11.2  4.6  0.4  chr16             21289009 21289665 (33976819) C DNA-8-3_DR        DNA/P                 (479)    684       1 1039608  
   377   16.3  0.0  2.0  chr16             21290187 21290286 (33976198) C P-1_DR            DNA/P                (2585)   7383    7286 1039609 *
   454   21.1  2.9  9.4  chr16             21290208 21290411 (33976073) C Zisupton-7_DR     DNA/Zisupton        (12232)   4850    4659 1039610 *
  1406   17.6 13.4  3.8  chr16             21290238 21290602 (33975882) + Merlin-1_DR       DNA/Merlin             4293   4691  (5836) 1039611 *
  2087    7.9  1.0  1.0  chr16             21290326 21290618 (33975866) C DNA6-6_DR         DNA                  (6803)   4478    4186 1039612  
   372   20.2  2.4  1.2  chr16             21290552 21290636 (33975848) C DNA8-9_DR         DNA/hAT-Ac            (579)    872     787 1039613 *
  4166    7.9  9.6  0.4  chr16             21290612 21291245 (33975239) C DNA-1-7_DR        DNA/PIF-Harbinger     (746)    692       1 1039614  
   285   23.5  1.2  1.2  chr16             21292380 21292465 (33974019) C LOOPERN4_DR       DNA/Kolobok-T2         (70)    847     762 1039615  
   608   13.2 22.3  6.6  chr16             21292484 21292774 (33973710) C hAT-N54_DR        DNA/hAT-Ac              (0)   1689    1356 1039616  
   564   20.2  3.5  0.8  chr16             21292760 21292874 (33973610) + DNA6-6_DR         DNA                    7879   7996  (3285) 1039617 *
  2684    6.8  1.7  1.1  chr16             21292779 21293136 (33973348) + SINE2-3_DR        SINE/tRNA-V-RTE           9    368     (0) 1039618  
  1132   17.4  2.9  4.4  chr16             21292893 21293169 (33973315) + ZFERV-2N1-I_DR    LTR/ERV1               5797   6069   (908) 1039619 *
  1631   15.0  7.0  1.4  chr16             21293095 21293425 (33973059) C hAT-N54_DR        DNA/hAT-Ac            (336)   1353    1005 1039616  
   406   23.3  1.0  1.0  chr16             21293335 21293438 (33973046) C DNA2-2B_DR        DNA                   (293)    636     533 1039620 *
   563    6.4  7.7  0.0  chr16             21293428 21293505 (33972979) + HATN13B_DR        DNA/hAT-Ac              820    903     (2) 1039621  
  1131   19.1  3.7  1.2  chr16             21293810 21294053 (33972431) C LOOPERN3B_DR      DNA/Kolobok-T2        (799)    250       1 1039622  
   229   18.4  0.0  0.0  chr16             21294084 21294121 (33972363) + Harbinger-3N2_DR  DNA/PIF-Harbinger         3     40   (232) 1039623  
   514   11.4  0.0  0.0  chr16             21294128 21294215 (33972269) C HATN1_DR          DNA/hAT               (273)    154      67 1039624  
   423   26.2 17.9  0.0  chr16             21294251 21294395 (33972089) C HarbingerN6B_DR   DNA/PIF-Harbinger     (551)    171       1 1039625  
   524   15.3  3.0  3.0  chr16             21294401 21294501 (33971983) C TC1DR3            DNA/TcMar-Tc1        (1120)    105       5 1039626  
   227   23.1  9.4  5.3  chr16             21295114 21295241 (33971243) C hAT-N178B_DR      DNA/hAT-Ac            (681)   1202    1070 1039627  
   499   11.4  1.2  1.2  chr16             21295245 21295323 (33971161) C HarbingerN6B_DR   DNA/PIF-Harbinger       (0)    722     644 1039628  
  2290   12.9  6.2 19.5  chr16             21295324 21295957 (33970527) C hAT-N158_DR       DNA/hAT-Ac              (0)    563       1 1039629  
  2459   11.0 27.6  0.2  chr16             21295958 21296448 (33970036) C HarbingerN6B_DR   DNA/PIF-Harbinger      (71)    651      26 1039628  
  3870   14.0 11.3  3.7  chr16             21296468 21297300 (33969184) C Harbinger-4N1B_DR DNA/PIF-Harbinger     (254)    909      16 1039630  
   207   26.6  0.9  7.1  chr16             21297424 21297442 (33969042) C Polinton-1N1_DR   DNA/Maverick        (13532)   1937    1925 1039631  
  3168   10.6  3.8 12.2  chr16             21297443 21298133 (33968351) C HATN13B_DR        DNA/hAT-Ac              (0)    905     267 1039632  
   304   12.1  6.6  4.8  chr16             21298130 21298190 (33968294) + hAT-N21_DR        DNA/hAT-Charlie         289    350  (1496) 1039633 *
  4340    8.9  4.3  1.5  chr16             21298180 21298898 (33967586) + hAT-N21_DR        DNA/hAT-Charlie         580   1318   (528) 1039634  
   283   16.3 24.3  6.2  chr16             21298887 21298915 (33967569) + DIRS-N2_DR        LTR/Ngaro              2617   2741  (3283) 1039635 *
   516    6.5  7.8  0.0  chr16             21298916 21298992 (33967492) C HATN13B_DR        DNA/hAT-Ac            (822)     83       1 1039632  
   434   25.6  3.6  3.6  chr16             21299054 21299219 (33967265) C DNA7-N1_DR        DNA/Zisupton         (5530)   4887    4722 1039636 *
   523   19.1  8.7  0.0  chr16             21299105 21299230 (33967254) + hAT-N167B_DR      DNA/hAT-Charlie        1226   1362   (211) 1039637 *
  2351   10.0  6.9  0.0  chr16             21299125 21299474 (33967010) C HE1_DR1           SINE/tRNA-V-RTE        (28)    374       1 1039638  
   888   22.3  0.9  5.4  chr16             21299475 21299511 (33966973) C DIRS-1D-LTR_DR    LTR/Ngaro             (405)    196     169 1039639  
   894   16.6 16.0  0.0  chr16             21299582 21299768 (33966716) + hAT-N127_DR       DNA/hAT-Charlie        9512   9728   (588) 1039640  
   301    5.0  0.0  0.0  chr16             21299742 21299821 (33966663) + (TTAAA)n          Simple_repeat             3     82     (0) 1039641 *
 11048    8.3  4.5  1.1  chr16             21300829 21302390 (33964094) + TZF28B            DNA/TcMar-Tc1             1   1614     (0) 1039642  
   832   11.3  2.5  4.5  chr16             21302391 21302541 (33963943) C CryptonV-N1_DR    DNA/Crypton-V        (1926)   8125    7978 1039643 *
  2827    6.6  0.6  0.6  chr16             21302403 21302768 (33963716) C SINE2-3_DR        SINE/tRNA-V-RTE         (2)    366       1 1039644  
  2490   10.7  1.9  2.7  chr16             21302769 21302817 (33963667) C DNA6-6_DR         DNA                  (7089)   4192    4147 1039645  
  1754   17.9 11.8  6.2  chr16             21302818 21302929 (33963555) + Merlin-1_DR       DNA/Merlin             8202   8753  (1774) 1039646  
   582   16.9  6.2  0.0  chr16             21302929 21303088 (33963396) C HATN1_DR          DNA/hAT                (88)    339     170 1039647 *
  1874   20.7  4.7  1.7  chr16             21303098 21303563 (33962921) + Copia-11E_DR-LTR  LTR/Gypsy?               19    498     (0) 1039648  
   392   17.8  7.4  2.4  chr16             21303564 21303684 (33962800) C HATN1_DR          DNA/hAT               (266)    161      35 1039647  
   690    5.6  0.0  0.0  chr16             21303685 21303774 (33962710) C Mariner-N38_DR    DNA/TcMar-Tc1          (52)    495     406 1039649  
   268    9.8  5.9  0.0  chr16             21303732 21303782 (33962702) + Dada-tL_DR        DNA/Dada               1941   1994  (8413) 1039650 *
   451   25.6  0.0  0.8  chr16             21303847 21303964 (33962520) + Kolobok-N10_DR    DNA/Kolobok             187    303   (340) 1039651  
   207   16.1  0.0  6.0  chr16             21304183 21304235 (33962249) + CryptonV-N5_DR    DNA/Crypton-V          6142   6191 (18346) 1039652  
   205   28.8  3.4  0.0  chr16             21304186 21304244 (33962240) C Helitron-2_DR     RC/Helitron         (21353)   6059    5999 1039653 *
   360    6.5  9.7  1.5  chr16             21305199 21305260 (33961224) C hAT-N57_DR        DNA/hAT-Ac              (0)   1286    1220 1039654 *
  3937   11.4 21.7  2.1  chr16             21305260 21306100 (33960384) C hAT-N57_DR        DNA/hAT-Ac            (245)   1041      39 1039654  
  5633    7.5  8.3  6.2  chr16             21306101 21307413 (33959071) C hAT-N41B_DR       DNA/hAT-Ac              (0)   1260       1 1039655  
   328   12.5  0.0  0.0  chr16             21307414 21307459 (33959025) C hAT-N57_DR        DNA/hAT-Ac           (1240)     46       1 1039656  
   307    7.3  6.9  5.1  chr16             21307513 21307570 (33958914) C ANGEL             DNA/Kolobok             (0)    309     251 1039657  
  3018    9.4  4.5  0.4  chr16             21307716 21308187 (33958297) C DNA-1-7_DR        DNA/PIF-Harbinger       (0)   1438     948 1039658  
  1127    6.0  0.7  0.7  chr16             21308173 21308323 (33958161) + hAT-N167B_DR      DNA/hAT-Charlie        1229   1379   (194) 1039659 *
  2023    4.6 19.0  0.6  chr16             21308190 21308494 (33957990) C HE2_DR            SINE/tRNA-V-RTE         (0)    363       3 1039660  
  1017   19.4 21.1  3.2  chr16             21308495 21308529 (33957955) + DNA8-28_DR        DNA/hAT                3095   3451  (3691) 1039661  
  1431    9.6  3.2  0.0  chr16             21309741 21309958 (33956526) C DNA15TA1_DR       DNA/CMC-EnSpm           (7)    435     211 1039662  
   557    7.1  0.0  0.0  chr16             21309963 21310046 (33956438) + HATN17_DR         DNA/hAT-Tip100          158    241  (1306) 1039663  
   438   16.3  2.1  1.7  chr16             21310043 21310151 (33956333) + hAT-N179_DR       DNA/hAT-Tip100          424    617   (930) 1039664 *
   369   13.4  4.5  0.0  chr16             21310152 21310218 (33956266) C Copia-7-LTR_DR    LTR/Gypsy?              (0)    483     414 1039665  
   279   22.5  2.2  2.2  chr16             21310219 21310240 (33956244) C DNA2-14_DR        DNA                   (777)   6843    6755 1039666 *
  1368   18.3  2.0  1.0  chr16             21310221 21310512 (33955972) C Copia-11I_DR-LTR  LTR/Gypsy?            (182)    295       1 1039667  
   889   13.0  7.5  1.8  chr16             21310532 21310743 (33955741) + hAT-N179_DR       DNA/hAT-Tip100          519    742   (152) 1039668  
 34891    0.8  0.4  0.5  chr16             21310944 21314870 (33951614) + L2-2_DRe          LINE/L2                 317   4238     (0) 1039669  
   213   26.8  1.5  8.2  chr16             21314761 21314890 (33951594) C DNA2-9_DR         DNA                  (2175)    526     405 1039670 *
   358   14.3 11.9  0.0  chr16             21314891 21314974 (33951510) + hAT-N179_DR       DNA/hAT-Tip100          738    831    (63) 1039671 *
   761   17.2  0.0  0.8  chr16             21314947 21314973 (33951511) + DNA6-6_DR         DNA                    7863   7888  (3393) 1039672  
  2832    6.3  0.0  3.3  chr16             21314974 21315351 (33951133) + SINE2-3_DR        SINE/tRNA-V-RTE           1    366     (2) 1039673  
   941   11.7  0.7  2.5  chr16             21315220 21315419 (33951065) + HATN17_DR         DNA/hAT-Tip100          345    522  (1025) 1039674 *
   454   14.5  0.0  0.0  chr16             21315348 21315430 (33951054) C hAT-14_DR         DNA/hAT-Ac           (2212)   1257    1175 1039675 *
   223   20.1  2.6 14.7  chr16             21315548 21315623 (33950861) + hAT-N174_DR       DNA/hAT-Ac               24     91   (648) 1039676  
  1882   10.7  5.0  0.7  chr16             21315626 21315908 (33950576) C SINE3-1           SINE/5S-Deu-L2          (0)    590     296 1039677  
  6656    7.9 23.7  0.0  chr16             21315953 21317023 (33949461) C Rex1-40_DRe       LINE/Rex-Babar       (1430)   1919     595 1039678  
  2994   11.4  0.7  0.4  chr16             21317024 21317480 (33949004) + Gypsy5-LTR_DR     LTR/Gypsy                 1    458     (0) 1039679  
  1560    3.9  0.0  0.0  chr16             21317481 21317662 (33948822) C Rex1-40_DRe       LINE/Rex-Babar       (2750)    599     418 1039678  
  3723   10.4  4.3 24.7  chr16             21317668 21318582 (33947902) + Mariner-N6_DR     DNA/TcMar-Tc1           494   1258   (394) 1039680  
  4882   16.0  8.1  5.3  chr16             21318583 21319886 (33946598) + Kolobok-4N1_DR    DNA/Kolobok-T2            1   1233     (1) 1039681  
  2105   11.6 10.5  0.0  chr16             21319888 21320248 (33946236) + Mariner-N6_DR     DNA/TcMar-Tc1          1254   1652     (0) 1039682  
  1869    7.0  1.9  0.4  chr16             21320277 21320533 (33945951) + DNA-5-8D_DR       DNA/hAT-hAT5              1    261   (969) 1039683  
   788   11.8  2.7  4.5  chr16             21320536 21320701 (33945783) C hAT-N34_DR        DNA/hAT-Ac            (128)    857     680 1039684  
   353   19.2  2.9 12.0  chr16             21320664 21320799 (33945685) C HATN11_DR         DNA/hAT-hobo          (597)    330     206 1039685 *
   349   14.4  8.3  8.3  chr16             21320699 21320819 (33945665) C HATN11B_DR        DNA/hAT               (377)    313     193 1039686 *
   352   22.2  0.6 12.8  chr16             21320820 21320854 (33945630) + EnSpm-9_DR        DNA/CMC-EnSpm           855   1062  (7558) 1039687  
   352   18.9  1.1  5.5  chr16             21320855 21320949 (33945535) + hAT-N159_DR       DNA/hAT-Ac             1442   1532   (290) 1039688  
   579    5.7  0.0  0.0  chr16             21320950 21321019 (33945465) C hAT-N121_DR       DNA/hAT-Ac            (915)     70       1 1039689  
   664    8.1  1.1  0.0  chr16             21321020 21321105 (33945379) + DNA-5-8D_DR       DNA/hAT-hAT5            620    706   (524) 1039690  
  1340    7.5  3.5  0.0  chr16             21321232 21321431 (33945053) + DNA-5-8D_DR       DNA/hAT-hAT5           1024   1230     (0) 1039691  
   591   23.5 11.1  0.5  chr16             21322003 21322173 (33944311) C HarbingerN4_DR    DNA/PIF-Harbinger      (54)    806     618 1039692  
   517   12.7  0.0  0.0  chr16             21322298 21322376 (33944108) C hAT-N22_DR        DNA/hAT               (227)   1511    1433 1039693  
 10050    3.9  0.3  0.1  chr16             21322385 21323587 (33942897) C Harbinger-4N1C_DR DNA/PIF-Harbinger       (0)   1206       1 1039694  
  2832   14.7  5.2  7.5  chr16             21323611 21324403 (33942081) C hAT-N22_DR        DNA/hAT               (392)   1346       1 1039693  
   530   17.6  6.0  7.8  chr16             21324404 21324597 (33941887) + DNA-5-8F_DR       DNA/hAT-hAT5            300    475     (7) 1039695  
  1151    8.6 18.1  3.3  chr16             21324927 21325192 (33941292) + Mariner-N38_DR    DNA/TcMar-Tc1           244    547     (0) 1039696  
   266    7.2  0.0  4.8  chr16             21325157 21325200 (33941284) C ENSPM-6_DR        DNA/CMC-EnSpm       (18568)  14048   14007 1039697 *
   263    9.8 15.7  0.0  chr16             21325164 21325214 (33941270) + EnSpm-N13_DR      DNA/CMC-EnSpm          8144   8202 (13947) 1039698 *
   240   14.6  0.0  1.8  chr16             21325210 21325265 (33941219) + hAT-N91_DR        DNA/hAT-Ac              128    182   (173) 1039699 *
  1025    8.0  0.0  4.0  chr16             21325241 21325396 (33941088) C DNA9-6_DR         DNA                  (3270)   4614    4465 1039700 *
  1131    3.0  0.0  0.0  chr16             21325263 21325396 (33941088) + SINE2-3_DR        SINE/tRNA-V-RTE         231    364     (4) 1039701  
   389   15.3  4.0  2.0  chr16             21325384 21325483 (33941001) + hAT-N91_DR        DNA/hAT-Ac              161    262    (93) 1039702 *
  1037   11.1  4.3  0.6  chr16             21325397 21325424 (33941060) + Penelope-5_DR     LINE/Penelope          2230   2397   (479) 1039703  
   964   13.3  5.5  0.5  chr16             21325397 21325411 (33941073) + CryptonV-N1_DR    DNA/Crypton-V          8006   8129  (1922) 1039704 *
  5601    9.7  6.9  0.5  chr16             21325482 21326362 (33940122) + TDR2              DNA/TcMar-Tc1             1    937     (0) 1039705  
   273   15.6 15.6  0.0  chr16             21326363 21326426 (33940058) + hAT-N91_DR        DNA/hAT-Ac              259    332    (23) 1039706  
   351   14.1  5.1  0.0  chr16             21326732 21326809 (33939675) + ENSPM-6_DR        DNA/CMC-EnSpm         13293  13374 (19242) 1039707  
   300   12.2  1.3  1.3  chr16             21326757 21326831 (33939653) + Zisupton-6_DR     DNA/Zisupton           8561   8635 (13481) 1039708 *
   222   12.8  1.1 11.2  chr16             21326768 21326855 (33939629) C EnSpm-N48_DR      DNA/CMC-EnSpm        (1896)   1682    1603 1039709 *
  1396    9.0 20.5  0.3  chr16             21327737 21328004 (33938480) + EnSpm-N6_DR       DNA/CMC-EnSpm?            1    322    (24) 1039710  
   328   17.6  5.2  3.9  chr16             21327938 21328014 (33938470) + SAT-23_DR         Satellite              2169   2246  (2458) 1039711 *
  4205   11.9  7.9  5.6  chr16             21327999 21328783 (33937701) C DNA25TWA2_DR      DNA                     (0)    802       1 1039712  
   250    8.3  0.0  0.0  chr16             21328784 21328818 (33937666) + EnSpm-N6_DR       DNA/CMC-EnSpm?          312    346     (0) 1039713  
  1143   12.7  9.4  0.0  chr16             21328833 21329013 (33937471) + DNAX-21_DR        DNA                       1    198     (0) 1039714  
   314   23.6  8.8  6.0  chr16             21329027 21329220 (33937264) C DNA8-4C_DR        DNA/hAT-Charlie       (747)    514     316 1039715  
  3486   11.8  8.8  3.8  chr16             21329468 21330152 (33936332) C hAT-N25B_DR       DNA/hAT-Ac              (2)    718       1 1039716  
  1463    3.1  0.5  0.0  chr16             21330286 21330477 (33936007) C DNA-TA-2_DR       DNA/CMC-EnSpm           (0)    196       4 1039717  
   331   19.5  1.8 13.4  chr16             21330478 21330505 (33935979) + ENSPM-6_DR        DNA/CMC-EnSpm           877    887 (31729) 1039718  
   487   10.3 20.5  0.0  chr16             21330516 21330632 (33935852) + DNA-TA-4_DR       DNA/TcMar               292    432  (9363) 1039719  
  8556   10.0  1.4  1.1  chr16             21331496 21332716 (33933768) C TC1DR3            DNA/TcMar-Tc1           (0)   1225       1 1039720  
  9293    3.6  2.5  0.0  chr16             21333129 21334255 (33932229) + TDR8              DNA/PIF-Harbinger         1   1155     (0) 1039721  
   553   20.8  5.9  8.8  chr16             21334256 21334281 (33932203) + hAT-N30_DR        DNA/hAT-Ac              567    586   (396) 1039722  
   204    8.6  5.7  0.0  chr16             21334374 21334408 (33932076) C Gypsy-240_DR-I    LTR/Gypsy            (1226)   3911    3875 1039723  
   315   21.7  0.0  0.0  chr16             21335169 21335251 (33931233) C hAT-N90_DR        DNA/hAT-Charlie      (1083)    740     658 1039724  
  1433   14.8  6.6  2.5  chr16             21335256 21335526 (33930958) + TDR22             DNA                       1    282   (973) 1039725  
   987    9.4  6.2  1.8  chr16             21335530 21335691 (33930793) + TDR22             DNA                     543    711   (544) 1039726  
  9523    4.9  1.2  0.5  chr16             21335695 21336892 (33929592) C Harbinger-4N1C_DR DNA/PIF-Harbinger       (0)   1206       1 1039727  
  1808   11.5  8.7  4.3  chr16             21336996 21337350 (33929134) + TDR22             DNA                     799   1168    (87) 1039728  
   217    9.1  0.0  0.0  chr16             21337355 21337387 (33929097) C hAT-N104_DR       DNA/hAT-Tip100          (0)    530     498 1039729  
   819   17.1  1.1  3.9  chr16             21338066 21338248 (33928236) C DNA8-25_DR        DNA                  (1776)   2191    2014 1039730 *
  2355    8.3  4.8  1.9  chr16             21338087 21338443 (33928041) C SINE2-3_DR        SINE/tRNA-V-RTE         (1)    367       1 1039731  
  1488   16.9  6.1  8.8  chr16             21338444 21338487 (33927997) + DNA-8-9_DR        DNA/hAT-Ac             2442   2475  (1244) 1039732  
  1358   17.2  3.5 23.5  chr16             21338095 21338581 (33927903) + DNA9-3_DR         DNA/MULE-MuDR?         1328   1735  (9644) 1039733 *
   366   11.5  0.0  0.0  chr16             21338525 21338602 (33927882) C ERV1-7_DR-I       LTR/ERV1             (4945)   1758    1681 1039734 *
   435   17.1  0.0  3.4  chr16             21338582 21338672 (33927812) C hAT-N137_DR       DNA/hAT-Ac           (3228)    343     256 1039735  
   337   15.0  0.0  6.9  chr16             21338603 21338617 (33927867) + Dada-tL_DR        DNA/Dada               4741   4827  (5580) 1039736 *
   286   17.1  7.1  6.2  chr16             21338618 21338636 (33927848) C Dada-U6_DR        DNA/Dada             (8122)    841     729 1039737  
  5685    7.3  0.6 15.9  chr16             21338717 21339752 (33926732) + Mariner-N23_DRe   DNA/TcMar-ISRm11          6    904   (127) 1039738  
  1055    7.3  0.0  0.0  chr16             21339751 21339887 (33926597) + Mariner-N24_DR    DNA/TcMar-ISRm11        250    386   (971) 1039739 *
  3964    7.1  1.8  2.3  chr16             21339886 21340447 (33926037) + Mariner-N24_DR    DNA/TcMar-ISRm11        592   1150   (207) 1039740  
  1090    5.4 63.5  0.0  chr16             21340451 21340746 (33925738) + Mariner-N23_DRe   DNA/TcMar-ISRm11        548   1031     (0) 1039741  
   204   27.9  2.3  0.0  chr16             21340892 21340977 (33925507) + Polinton-4_DR     DNA/Maverick          12945  13032  (7255) 1039742 *
   661    8.4  0.0  0.9  chr16             21340905 21341012 (33925472) + (TAGA)n           Simple_repeat             3    109     (0) 1039743  
   220   24.7  2.3  2.3  chr16             21340939 21341025 (33925459) C DNA2-13_DR        DNA                  (5490)    408     322 1039744 *
   211   16.4  0.0  8.2  chr16             21341349 21341401 (33925083) + Polinton-1_DR     DNA/Maverick          17581  17629   (856) 1039745 *
   220   14.9  0.0  4.3  chr16             21341355 21341403 (33925081) C Helitron-2_DR     RC/Helitron         (20388)   7024    6978 1039746  
   456   23.6  3.4  1.7  chr16             21341469 21341501 (33924983) + hAT-N134_DR       DNA/hAT?                711    746   (319) 1039747  
  1764   11.6  2.7  0.0  chr16             21341502 21341802 (33924682) + ANGEL             DNA/Kolobok               1    309     (0) 1039748  
   808   24.8  2.3  4.5  chr16             21341803 21341845 (33924639) + EnSpm-7_DR        DNA/CMC-EnSpm          9431   9466  (1568) 1039749  
   408   15.6 13.3 10.2  chr16             21342015 21342157 (33924327) C Mariner-7_DR      DNA/TcMar-Tc1         (180)   1407    1261 1039750  
   310   22.4  0.5  0.0  chr16             21342150 21342226 (33924258) C Mariner-7_DR      DNA/TcMar-Tc1         (429)   1158    1091 1039750 *
   303   23.0 13.2  0.8  chr16             21342225 21342338 (33924146) C Mariner-7_DR      DNA/TcMar-Tc1        (1020)    567     440 1039751 *
   310   23.7  9.7  0.0  chr16             21342960 21343052 (33923432) + Mariner-N21_DR    DNA/TcMar                22    123   (897) 1039752 *
   352    9.8  0.0  0.0  chr16             21343049 21343099 (33923385) + CryptonV-N2_DR    DNA/Crypton-V         13480  13530  (3108) 1039753  
   260   15.1  6.5  0.9  chr16             21343084 21343097 (33923387) + hAT-25_DR         DNA/hAT-Charlie        2215   2324    (73) 1039754 *
   352   10.0  0.0  0.0  chr16             21343098 21343187 (33923297) C CryptonV-N5_DR    DNA/Crypton-V        (9184)  15353   15264 1039755 *
   376    5.3  0.0  1.1  chr16             21343110 21343204 (33923280) + Ginger1-N1_DR     DNA/Ginger-1            644    737  (1921) 1039756  
   227    8.1  0.0 19.1  chr16             21343119 21343255 (33923229) C piggyBac-N5_DR    DNA/PiggyBac?         (885)   1251    1137 1039757 *
   309    6.2  4.9  6.7  chr16             21343205 21343231 (33923253) + DNA-N45_DR        DNA/CMC-EnSpm           217    336   (377) 1039758 *
   781   21.3  2.6  0.5  chr16             21343231 21343419 (33923065) + Mariner-N5B_DR    DNA/TcMar              9251   9443     (1) 1039759  
  8017    4.3  9.9  0.5  chr16             21344213 21345315 (33921169) C Harbinger-4N1C_DR DNA/PIF-Harbinger       (0)   1206       1 1039760  
   839   18.6  7.2  0.0  chr16             21345927 21346120 (33920364) + piggyBac-N18_DR   DNA/PiggyBac            200    407   (247) 1039761  
   244   17.7  3.2  1.6  chr16             21346197 21346259 (33920225) + hAT-N118_DR       DNA/hAT-Ac              358    421   (759) 1039762  
  3105    9.3  0.0  0.5  chr16             21346278 21346718 (33919766) + DNA-X-2B_DR       DNA                       1    439     (0) 1039763  
   800   18.2  1.7  5.4  chr16             21346720 21346951 (33919533) + piggyBac-N18_DR   DNA/PiggyBac            431    654     (0) 1039764  
   230    9.3  0.0  0.0  chr16             21347189 21347231 (33919253) + hAT-N118_DR       DNA/hAT-Ac               76    118  (1062) 1039765 *
   237   18.1  2.8  0.0  chr16             21347214 21347246 (33919238) C TDR9              DNA                   (109)     99      26 1039766  
   248    7.7  0.0  0.0  chr16             21347247 21347285 (33919199) C SINE2-5_DR        SINE/tRNA-V-RTE         (1)    281     243 1039767  
  1211   17.1  2.2 13.4  chr16             21347325 21347730 (33918754) + hAT-N118_DR       DNA/hAT-Ac              694   1059   (121) 1039768  
  1405   10.1 24.4  0.3  chr16             21347981 21348288 (33918196) C HE1_DR1           SINE/tRNA-V-RTE        (20)    382       1 1039769  
   524   23.9  0.0  3.0  chr16             21348289 21348332 (33918152) C DNA6-6_DR         DNA                  (3395)   7886    7847 1039770  
   339   15.3  1.0  0.0  chr16             21348771 21348868 (33917616) + ENSPM-6_DR        DNA/CMC-EnSpm         31653  31751   (865) 1039771 *
  1080   20.6 21.7  3.0  chr16             21348786 21349320 (33917164) + Merlin-1_DR       DNA/Merlin             1556   2187  (8340) 1039772 *
  1514   14.5 12.8  4.0  chr16             21348888 21349324 (33917160) C hAT-N21B_DR       DNA/hAT-Ac            (132)   1169     696 1039773  
   735   11.9 27.3  0.0  chr16             21349762 21349937 (33916547) + Kolobok-N11_DR    DNA/Kolobok-T2            1    224   (247) 1039774  
  1821   11.1 31.0  0.2  chr16             21350043 21350448 (33916036) + TDR5              DNA/CMC-EnSpm             1    531     (0) 1039775  
   268   18.9  0.0 13.6  chr16             21350459 21350550 (33915934) + Kolobok-N11_DR    DNA/Kolobok-T2          390    470     (1) 1039776  
  4310   14.7  4.4  3.4  chr16             21350693 21351577 (33914907) + MuDR-N1_DR        DNA/MULE-MuDR             3    896     (0) 1039777  
  4588   10.6  5.0  0.3  chr16             21352568 21353313 (33913171) C HarbingerN5_DR    DNA/PIF-Harbinger      (80)    781       1 1039778  
   242   31.8  0.9  0.9  chr16             21354142 21354249 (33912235) + DNA-1-7_DR        DNA/PIF-Harbinger         1    108  (1330) 1039779  
  1468   10.3  7.9  3.0  chr16             21354302 21354591 (33911893) + ANGEL             DNA/Kolobok               1    304     (5) 1039780  
   678   14.3 20.0  3.1  chr16             21354603 21354797 (33911687) + hAT-N135_DR       DNA/hAT-Charlie           1    227   (315) 1039781  
  3801    9.7  2.4  1.9  chr16             21354831 21355419 (33911065) + hAT-N23_DR        DNA/hAT-Ac               96    687  (1051) 1039782  
   258   11.9  0.0  0.0  chr16             21355434 21355475 (33911009) + hAT-N23_DR        DNA/hAT-Ac             1451   1492   (246) 1039783  
  1121   16.4 10.0  1.6  chr16             21355477 21355767 (33910717) + TDR25             DNA/hAT-Charlie         297    611     (0) 1039784  
  2334   10.7  7.3  3.3  chr16             21356090 21356610 (33909874) + TDR7              DNA                       1    541     (0) 1039785  
  1099   12.2  2.6  0.0  chr16             21356718 21356906 (33909578) + L2-5_DRe          LINE/L2                2028   2221     (6) 1039786  
   911   14.1  8.6  0.1  chr16             21357638 21357851 (33908633) C TZF28C            DNA/TcMar-Tc1          (35)   1594    1346 1039787 *
   935    8.3  5.6  5.6  chr16             21357839 21358016 (33908468) C TZF28C            DNA/TcMar-Tc1        (1451)    178       1 1039788  
   204   17.8  0.0  0.0  chr16             21358017 21358065 (33908419) + hAT-N159_DR       DNA/hAT-Ac             1460   1508   (314) 1039789 *
   647    4.4  0.0  0.6  chr16             21358004 21358184 (33908300) + (TG)n             Simple_repeat             1    180     (0) 1039790  
   423    8.0  2.2  0.0  chr16             21358063 21358199 (33908285) C Zisupton-6_DR     DNA/Zisupton        (12630)   9486    9347 1039791 *
   434    6.8  0.0  0.8  chr16             21358086 21358203 (33908281) + Polinton-4N1_DR   DNA/Maverick           4722   4838  (5598) 1039792 *
  3429   10.5  4.2  3.2  chr16             21358135 21358784 (33907700) C Helitron-N3B_DR   RC/Helitron           (872)   5732    5077 1039793 *
  3741    7.3  0.3  3.2  chr16             21358215 21358794 (33907690) + Merlin-1_DR       DNA/Merlin             1671   2234  (8293) 1039794  
   602   14.3  0.0  3.2  chr16             21358692 21358821 (33907663) + MuDR-2_DR         DNA/MULE-MuDR         16304  16429  (7504) 1039795 *
   611    6.2  0.0  6.2  chr16             21358721 21358823 (33907661) C DNA-2-32_DR       DNA/CMC-EnSpm?       (3198)   5584    5488 1039796  
   289   17.1  0.0  1.3  chr16             21358757 21358821 (33907663) + CryptonV-3_DR     DNA/Crypton-V          8197   8260 (15193) 1039797 *
 16310    3.0  2.5  0.2  chr16             21358822 21360931 (33905553) C hAT-N148_DR       DNA/hAT-Ac              (0)   2159       1 1039798  
   336   12.3  0.0  1.4  chr16             21360932 21360984 (33905500) + ENSPM-6_DR        DNA/CMC-EnSpm         13323  13374 (19242) 1039799 *
   383    6.6  6.6  0.0  chr16             21360923 21360998 (33905486) C CryptonV-N5_DR    DNA/Crypton-V        (9188)  15349   15269 1039800 *
   471    9.1 12.9  1.8  chr16             21360932 21361032 (33905452) C EnSpm-N37_DR      DNA/CMC-EnSpm        (2328)   4319    4208 1039801  
 15443    1.8  0.8  0.4  chr16             21361037 21362919 (33903565) + DNA-8-16_DR       DNA/hAT-hobo?             1   1891     (0) 1039802  
   388    9.4  0.0  0.0  chr16             21362977 21363040 (33903444) C EnSpm-N32_DR      DNA/CMC-EnSpm           (6)    500     437 1039803  
  4071    9.2  3.1  3.1  chr16             21363045 21363695 (33902789) C DNA-4-3_DR        DNA                     (0)   1421     771 1039804  
   213   17.1  0.0  0.0  chr16             21365663 21365697 (33900787) C EnSpm-13_DR       DNA/CMC-EnSpm         (313)   4627    4593 1039805 *
   373   12.0  0.0  4.0  chr16             21365671 21365748 (33900736) + hAT-N134_DR       DNA/hAT?                737    811   (254) 1039806  
   286   14.5  1.0  0.3  chr16             21365746 21365811 (33900673) C Kolobok-N4_DR     DNA/Kolobok-T2       (1297)   1705    1638 1039807 *
  1081   10.8 13.7  0.0  chr16             21365965 21366168 (33900316) C EnSpm-N30_DR      DNA/CMC-EnSpm           (1)    651     420 1039808 *
  1892   12.5  9.7  0.0  chr16             21366168 21366487 (33899997) C SINE2-3B_DR       SINE/tRNA-V             (0)    351       1 1039809  
   423   23.5  0.0  1.0  chr16             21366488 21366521 (33899963) + DNA8-10_DR        DNA/hAT-Ac             2814   2846  (1172) 1039810 *
  2502   11.0  0.7  4.0  chr16             21366488 21366923 (33899561) C EnSpm-N30_DR      DNA/CMC-EnSpm         (229)    423       2 1039808  
   292   11.3  0.0  0.0  chr16             21367122 21367174 (33899310) C L1-92_DR          LINE/L1              (5486)     53       1 1039811 *
  1642    9.0  0.4  0.4  chr16             21367129 21367374 (33899110) C Kolobok-1N1_DR    DNA/Kolobok-T2          (0)   1423    1178 1039812  
   410   18.9  0.0  1.4  chr16             21367374 21367448 (33899036) C Kolobok-1N3_DR    DNA/Kolobok-T2        (589)    478     405 1039813 *
   409   23.9  3.5  0.0  chr16             21367375 21367487 (33898997) + TDR4              DNA                     185    301     (0) 1039814 *
   473   13.8  0.0  7.5  chr16             21367491 21367576 (33898908) C Kolobok-1N1_DR    DNA/Kolobok-T2        (678)    745     666 1039812  
  1261   14.0  7.5  0.0  chr16             21368556 21368783 (33897701) + HATN8_DR          DNA/Zisupton             11    255     (0) 1039815  
 50596    0.6  0.5  0.1  chr16             21368856 21374887 (33891597) + DIRS1b_DR         LTR/DIRS                  1   6055     (0) 1039816  
  1759   19.8  1.2  4.4  chr16             21375136 21375181 (33891303) + Merlin-1_DR       DNA/Merlin             8637   9042  (1481) 1039817  
  2272   13.0  0.5  1.1  chr16             21375182 21375554 (33890930) + SINE2-4_DR        SINE/tRNA-V-RTE           1    371     (0) 1039818  
   744   17.7  2.4  0.6  chr16             21375418 21375582 (33890902) + DNA7-N1_DR        DNA/Zisupton           4691   4858  (5559) 1039819 *
   219   17.3  1.9  0.0  chr16             21376186 21376197 (33890287) + CryptonV-N4_DR    DNA/Crypton-V          2258   2270 (11223) 1039820  
  2601   12.1 14.9  2.6  chr16             21376198 21376808 (33889676) C DNAX-18_DR        DNA/Merlin              (0)    758      75 1039821  
   236   13.5  5.8  0.0  chr16             21376808 21376859 (33889625) C CryptonV-N4_DR    DNA/Crypton-V       (11181)   2312    2258 1039822 *
   697   12.2  0.0  1.6  chr16             21376913 21377037 (33889447) C DNAX-18_DR        DNA/Merlin            (586)    172      50 1039823  
  4666   11.2 15.7  2.5  chr16             21377300 21378299 (33888185) C TDR23             DNA                    (17)   1130       1 1039824  
   518   18.1  8.8  6.0  chr16             21379502 21379648 (33886836) + TDR13D            DNA                       5    155   (607) 1039825  
  3669   10.7 11.0  0.1  chr16             21379654 21380271 (33886213) C TC1DR3            DNA/TcMar-Tc1           (0)   1225     541 1039826  
  6523   10.5  6.5  1.4  chr16             21380275 21381373 (33885111) C TDR8              DNA/PIF-Harbinger       (0)   1155       2 1039827  
   281   10.5  0.0  0.0  chr16             21381342 21381379 (33885105) + Harbinger-2_DR    DNA/PIF-Harbinger      4290   4327     (0) 1039828 *
  2299   10.4 24.2  0.0  chr16             21381380 21381814 (33884670) C TC1DR3            DNA/TcMar-Tc1         (681)    544       1 1039829  
   258   14.6  0.0  0.0  chr16             21381847 21381887 (33884597) + TDR13D            DNA                     639    679    (83) 1039830  
  1774    7.0  0.0  0.0  chr16             21382625 21382866 (33883618) + TDR12             DNA                       1    242     (0) 1039831  
  1007   13.1 41.1  0.0  chr16             21383302 21383561 (33882923) + DNA-N17_DR        DNA                       1    367     (0) 1039832  
   453    9.1  0.0  0.0  chr16             21383582 21383647 (33882837) + hAT-N25B_DR       DNA/hAT-Ac                1     66   (654) 1039833  
   357   14.2  0.8 15.6  chr16             21383652 21383776 (33882708) + hAT-N25B_DR       DNA/hAT-Ac              612    720     (0) 1039834  
   358   19.2  1.9  1.9  chr16             21383777 21383795 (33882689) + DIRS-8B_DR        LTR/Ngaro              4808   4911  (2400) 1039835  
   413    7.1  0.0  0.0  chr16             21383796 21383880 (33882604) C EnSpm-N14_DR      DNA/CMC-EnSpm         (918)   3662    3578 1039836  
   207    8.3  1.6  3.3  chr16             21383839 21383900 (33882584) + hAT-N182_DR       DNA/hAT-Ac              754    814  (1146) 1039837 *
  2327    6.7  0.0  0.0  chr16             21384276 21384587 (33881897) + Tc1-7_DR          DNA/TcMar-Tc1             1    312  (1334) 1039838  
   578    9.0  0.0  1.1  chr16             21384584 21384673 (33881811) + Tc1-7_DR          DNA/TcMar-Tc1          1558   1646     (0) 1039839 *
  5022   12.5 14.2  2.3  chr16             21385160 21386250 (33880234) C HATN2_DR          DNA/hAT                 (0)   1219       2 1039840  
  2484    6.4  0.0  0.6  chr16             21386365 21386709 (33879775) + HE2_DR            SINE/tRNA-V-RTE          14    356     (7) 1039841  
   215    6.9  0.0  0.0  chr16             21386780 21386808 (33879676) C piggyBac-N14_DR   DNA/PiggyBac?         (320)    677     649 1039842  
   221   11.8  0.0  0.0  chr16             21386813 21386846 (33879638) C piggyBac-N14_DR   DNA/PiggyBac?         (394)    603     570 1039842  
   922   14.3  1.0  5.7  chr16             21386946 21387176 (33879308) C DIRS1c_DR         LTR                    (29)   5907    5540 1039843 *
  7960   10.6  1.9  0.6  chr16             21387002 21388263 (33878221) + DIRS1_DR          LTR/DIRS                 29   1306  (4826) 1039844  
  3784    8.8  1.3  0.0  chr16             21388254 21388800 (33877684) + DIRS1_DR          LTR/DIRS               2008   2561  (3571) 1039844 *
 24976    8.8  2.8  1.8  chr16             21388797 21392560 (33873924) + DIRS1_DR          LTR/DIRS               2324   6123     (9) 1039845  
   395   12.5  3.1  0.0  chr16             21392512 21392575 (33873909) C DIRS-10_DR        LTR/DIRS              (287)   5476    5411 1039846 *
   274   18.3 10.7  1.5  chr16             21392582 21392703 (33873781) C piggyBac-N14_DR   DNA/PiggyBac?         (429)    568     436 1039842  
   276   19.7  6.1  1.2  chr16             21392761 21392842 (33873642) C DNA-X-3_DR        DNA                  (1018)    456     371 1039847  
   473   17.5  0.0  0.0  chr16             21393695 21393774 (33872710) + TDR13             DNA                       1     80   (692) 1039848  
  6061   11.0 12.7  3.8  chr16             21393775 21395132 (33871352) + hAT-N60_DR        DNA/hAT-Ac                1   1474    (31) 1039849  
  1749   13.3  9.1  1.6  chr16             21395153 21395504 (33870980) + Harbinger-N11_DR  DNA/PIF-Harbinger       794   1171    (40) 1039850  
   547   15.1 34.0  0.0  chr16             21395523 21395681 (33870803) + TDR13             DNA                     560    772     (0) 1039851  
   210   18.4  1.6 17.6  chr16             21395958 21395979 (33870505) C hAT-N178B_DR      DNA/hAT-Ac           (1352)    531     527 1039852  
  1449   17.1  0.0  1.3  chr16             21395980 21396293 (33870191) + DNA-2-30B_DR      DNA                       1    310   (103) 1039853  
  1187   11.3 22.9  3.2  chr16             21396298 21396616 (33869868) + HarbingerN5_DR    DNA/PIF-Harbinger       297    676   (185) 1039854  
  4379    3.5  1.6  0.3  chr16             21396618 21397185 (33869299) + SINE3-1           SINE/5S-Deu-L2           15    589     (1) 1039855  
   821   11.8 14.4  0.0  chr16             21397185 21397337 (33869147) + HarbingerN5_DR    DNA/PIF-Harbinger       687    861     (0) 1039856 *
   482   21.8  1.8  0.0  chr16             21397343 21397452 (33869032) C SINE2-1B_DR       SINE/tRNA              (64)    134      23 1039857  
   261   20.2  4.7  2.3  chr16             21397417 21397502 (33868982) + Helitron-N3B_DR   RC/Helitron            1817   1904  (4700) 1039858 *
   973   12.6  1.0  2.1  chr16             21397436 21397458 (33869026) C Helitron-N3_DR    RC/Helitron           (925)   2091    2071 1039859  
   990    6.3  1.7  3.4  chr16             21397459 21397630 (33868854) C Mariner-N38_DR    DNA/TcMar-Tc1           (0)    547     379 1039860  
  2564    6.2  0.3  0.8  chr16             21397631 21398001 (33868483) + Mariner-N23_DRe   DNA/TcMar-ISRm11          1    369   (662) 1039861  
   328    0.0  0.0  0.0  chr16             21398034 21398072 (33868412) C Mariner-N23_DRe   DNA/TcMar-ISRm11      (992)     39       1 1039862  
  2553    8.0  0.3  0.3  chr16             21398077 21398452 (33868032) C Mariner-N38_DR    DNA/TcMar-Tc1         (171)    376       1 1039863  
   246    6.1  0.0  0.0  chr16             21398426 21398458 (33868026) + Helitron-N2_DR    RC/Helitron            1448   1480   (983) 1039864 *
   340   13.0 11.6  0.0  chr16             21398453 21398521 (33867963) + DNA-2-30B_DR      DNA                     321    397    (16) 1039865  
   363   22.2  2.5  0.0  chr16             21399631 21399711 (33866773) + Mariner-N30_DR    DNA/TcMar-ISRm11         81    163   (689) 1039866  
  3075   15.4  6.0  0.5  chr16             21400076 21400627 (33865857) + Tc1-5_DR          DNA/TcMar-Tc1           625   1206    (28) 1039867  
  8405    7.7  2.1  2.2  chr16             21400628 21401834 (33864650) C Harbinger-4N1C_DR DNA/PIF-Harbinger       (0)   1206       1 1039868  
   231   10.0  0.0  0.0  chr16             21401836 21401865 (33864619) + Tc1-5_DR          DNA/TcMar-Tc1          1205   1234     (0) 1039869  
  4421   13.9  2.5  1.1  chr16             21403317 21404041 (33862443) + HAT1-N1B_DR       DNA/hAT-Ac                1    735     (4) 1039870  
  1590   11.7  4.4  2.2  chr16             21404052 21404322 (33862162) C Copia-30_DR-LTR   LTR/Gypsy?            (197)    277       1 1039871  
   288   21.3  0.0  0.0  chr16             21404408 21404468 (33862016) + Mariner-N30_DR    DNA/TcMar-ISRm11        711    771    (81) 1039872  
   234   23.1  3.3  4.1  chr16             21404765 21404886 (33861598) C EnSpm-N13_DR      DNA/CMC-EnSpm       (15994)   6155    6035 1039873  
   347   26.9  3.6  3.6  chr16             21404898 21405063 (33861421) + EnSpm-N13_DR      DNA/CMC-EnSpm          6001   6166 (15983) 1039874  
   650   22.7  2.7 18.1  chr16             21405318 21405755 (33860729) + Harbinger-4N1_DR  DNA/PIF-Harbinger       568    973   (190) 1039875  
  2711   17.2 12.1  2.1  chr16             21405809 21406426 (33860058) + TDR8D             DNA                       1    679     (0) 1039876  
   333   19.9  1.1  6.7  chr16             21406959 21407049 (33859435) + DNA15TA1_DR       DNA/CMC-EnSpm           195    272   (170) 1039877  
  2931    7.7  0.7  1.5  chr16             21407302 21407712 (33858772) + REX1-2_DR         LINE/Rex-Babar         2835   3242   (120) 1039878  
   221    6.9  0.0  0.0  chr16             21408113 21408141 (33858343) + DNA-X-2_DR        DNA                       1     29   (787) 1039879  
  1594   13.1  0.0  0.7  chr16             21408225 21408478 (33858006) + Harbinger-4N1_DR  DNA/PIF-Harbinger         1    240   (966) 1039880  
   389   25.5  0.0  2.0  chr16             21408423 21408447 (33858037) + hAT-N25_DR        DNA/hAT-Ac              109    131   (698) 1039881 *
  2628   13.8 12.6  3.2  chr16             21408448 21408956 (33857528) + Harbinger-8N1_DR  DNA/PIF-Harbinger         1    555     (0) 1039882  
  1285   10.3  0.0 10.2  chr16             21408972 21409197 (33857287) + Harbinger-4N1_DR  DNA/PIF-Harbinger       264    468   (553) 1039883  
  1814   15.8  3.9  7.0  chr16             21409205 21409615 (33856869) + IS3EU-4_DR        DNA/IS3EU             11202  11600  (3429) 1039884  
  8747    7.7  5.4  0.7  chr16             21409616 21410902 (33855582) C hAT-N26_DR        DNA/hAT-Ac              (0)   1459     113 1039885  
  8744    9.9  3.5  3.4  chr16             21410907 21412314 (33854170) C ERV1-N3-LTR_DR    LTR/ERV1                (0)   1409       1 1039886  
  2196   16.5  7.7  1.1  chr16             21412315 21412753 (33853731) C Looper-N7_DR      DNA/Kolobok-T2        (463)    552      85 1039887 *
 28214    5.5  4.2  0.4  chr16             21412751 21416521 (33849963) C L2-2_DRe          LINE/L2                 (6)   4232     319 1039888  
   279   16.7  3.3  1.6  chr16             21416529 21416589 (33849895) C Kolobok-N12_DR    DNA/Kolobok-T2        (761)     87      26 1039889  
  1619   16.4  0.7  3.9  chr16             21416591 21416882 (33849602) + Harbinger-4N1_DR  DNA/PIF-Harbinger       739   1021     (0) 1039890  
   311    2.7  1.3  2.6  chr16             21418167 21418243 (33848241) C Helitron-2_DR     RC/Helitron          (3728)  23684   23609 1039891 *
   426   11.0  5.4  1.0  chr16             21418178 21418269 (33848215) + EnSpm-N14_DR      DNA/CMC-EnSpm          3575   3670   (910) 1039892  
   228   20.8  3.3  0.7  chr16             21418747 21418878 (33847606) C hAT-N134B_DR      DNA/hAT?               (82)    844     696 1039893  
   221   15.3  0.0 16.8  chr16             21418764 21418781 (33847703) + DNA-8-7_DR        DNA/hAT-Tip100          901    948   (101) 1039894 *
   261   11.1  0.0  0.0  chr16             21418782 21418854 (33847630) + EnSpm-N36B_DR     DNA/CMC-EnSpm          3126   3181   (235) 1039895  
   238   15.8  7.9  0.0  chr16             21418789 21418864 (33847620) C hAT-25_DR         DNA/hAT-Charlie        (72)   2328    2247 1039896 *
   432    7.9  0.0  0.0  chr16             21418836 21418898 (33847586) + TE-X-1_DR         DNA                     785    847   (631) 1039897  
   221   15.3  0.0 16.8  chr16             21418865 21418881 (33847603) + DNA-8-7_DR        DNA/hAT-Tip100          949   1001    (48) 1039894 *
   269   14.0  5.9  1.9  chr16             21418875 21418925 (33847559) C EnSpm-N44_DR      DNA/CMC-EnSpm        (3128)   5524    5472 1039898 *
   767    6.3 23.3  1.3  chr16             21418888 21419016 (33847468) C SINE2-4_DR        SINE/tRNA-V-RTE       (206)    165       9 1039899  
   211    5.7  0.0  5.7  chr16             21419376 21419412 (33847072) + EnSpm-14N1_DR     DNA/CMC-EnSpm          2205   2239  (1946) 1039900 *
   982    8.0  5.8  7.0  chr16             21419387 21419574 (33846910) C ANGEL             DNA/Kolobok            (89)    220      35 1039901  
   344   23.8 15.1  0.6  chr16             21419608 21419759 (33846725) C HATN6_DR          DNA/hAT-Ac            (361)    650     477 1039902  
   215   18.2  0.0  0.0  chr16             21420021 21420053 (33846431) C SINE2-2_DR        SINE/tRNA-Core-RTE    (264)     65      33 1039903 *
   305   17.7  0.0  3.9  chr16             21420042 21420052 (33846432) C Merlin-2_DR       DNA/Merlin           (7133)   6788    6780 1039904  
   454   20.1 21.7  1.1  chr16             21420053 21420269 (33846215) + HATN1_DR          DNA/hAT                   1    261   (166) 1039905  
   859   12.7  2.3  4.1  chr16             21420432 21420594 (33845890) C TDR3              DNA/hAT-Charlie        (40)    153      11 1039906  
   498   25.5  3.8  4.4  chr16             21420452 21420611 (33845873) + TDR19             DNA/hAT-Charlie          43    201   (204) 1039907 *
   299   30.9  6.3  4.7  chr16             21420621 21420810 (33845674) + DNA2-13_DR        DNA                    4114   4306  (1592) 1039908  
  2151   12.1  2.2  1.9  chr16             21421015 21421375 (33845109) C SINE2-4_DR        SINE/tRNA-V-RTE         (9)    362       1 1039909  
  1268   21.8  4.2  7.3  chr16             21421376 21421424 (33845060) C CryptonV-N4_DR    DNA/Crypton-V        (4261)   9232    8835 1039910  
  1407   14.2  2.8  1.2  chr16             21421889 21422137 (33844347) C HE1_DR1           SINE/tRNA-V-RTE        (23)    379     127 1039911  
   227   25.0  3.1  0.0  chr16             21422601 21422664 (33843820) + EnSpm-N27B_DR     DNA/CMC-EnSpm            89    154    (19) 1039912  
  1301   15.3 17.6  5.7  chr16             21423108 21423487 (33842997) + ERV1-10_DR-LTR    LTR/ERV1                  1    423     (0) 1039913  
  2011   13.2  9.0  1.6  chr16             21423840 21424240 (33842244) C hAT-N32B_DR       DNA/hAT-Charlie         (1)    430       1 1039914  
   448   19.8 10.5  7.1  chr16             21425563 21425752 (33840732) C CryptonV-N2_DR    DNA/Crypton-V       (14221)   2417    2222 1039915 *
  1362    9.6 13.7  1.8  chr16             21425647 21425902 (33840582) C HATN6_DR          DNA/hAT-Ac            (289)    722     437 1039916  
   425   21.0  6.0  0.0  chr16             21425897 21425996 (33840488) C HATN6_DR          DNA/hAT-Ac            (870)    141      36 1039902 *
   267   21.5  1.1  0.0  chr16             21425963 21426055 (33840429) + Zisupton-6_DR     DNA/Zisupton           4926   5019 (17097) 1039917 *
   354    6.5  2.1  1.1  chr16             21425974 21426067 (33840417) + DNA9-6_DR         DNA                    7428   7522   (362) 1039918 *
   601    8.2  0.0  4.1  chr16             21425984 21426085 (33840399) + EnSpm-8_DR        DNA/CMC-EnSpm          1211   1308  (8133) 1039919  
   397    7.2  4.8  4.1  chr16             21425986 21426130 (33840354) + DNA-2-32_DR       DNA/CMC-EnSpm?         5487   5632  (3150) 1039920 *
   413    5.1  1.5  9.9  chr16             21426002 21426132 (33840352) C Harbinger-N17_DR  DNA/PIF-Harbinger    (1235)    410     290 1039921  
   324   18.9  1.2 12.2  chr16             21426133 21426164 (33840320) C DNA8-25_DR        DNA                  (3240)    727     581 1039922  
   232   22.9  4.3  0.0  chr16             21426802 21426871 (33839613) + DNA-1-8_DR        DNA                     772    844   (717) 1039923 *
   551   18.5  0.0  0.0  chr16             21426820 21426954 (33839530) C Helitron-2_DR     RC/Helitron         (15518)  11894   11760 1039924 *
   710   10.4  0.0  0.0  chr16             21426838 21426981 (33839503) C EnSpm-N13_DR      DNA/CMC-EnSpm        (4409)  17740   17597 1039925  
   580    9.9  2.1  0.7  chr16             21426861 21426981 (33839503) + ZFERV-2-I_DR      LTR/ERV1                763    885  (9679) 1039926 *
 10111    4.1  3.0  8.8  chr16             21426982 21428494 (33837990) C hAT-N35_DR        DNA/hAT-Ac              (0)   1433       1 1039927  
   350   16.2  0.0  7.3  chr16             21428495 21428598 (33837886) C Harbinger1_DR     DNA/PIF-Harbinger    (1617)   2844    2750 1039928 *
   477   15.3  0.0  0.8  chr16             21428491 21428609 (33837875) + Polinton-4N1_DR   DNA/Maverick           4711   4828  (5608) 1039929  
   426   16.0  0.8  0.0  chr16             21428494 21428624 (33837860) C Gypsy-31-LTR_DR   LTR/Gypsy             (782)    172      41 1039930 *
   722   14.0  1.7  0.6  chr16             21428508 21428652 (33837832) + Zisupton-7_DR     DNA/Zisupton          11378  11524  (5558) 1039931  
   923    5.9  0.0  0.0  chr16             21428653 21428771 (33837713) C hAT-N96_DR        DNA/hAT-Ac              (0)   1031     913 1039932  
   347   21.6  7.0  0.3  chr16             21428723 21428769 (33837715) + Zisupton-6_DR     DNA/Zisupton           8401   8469 (13647) 1039933 *
   335   25.3  1.2  1.2  chr16             21428770 21428853 (33837631) C Dada-tL_DR        DNA/Dada              (493)   9914    9831 1039934  
   289   22.9  6.2  3.6  chr16             21428779 21428896 (33837588) + IS3EU-4_DR        DNA/IS3EU             14115  14219   (810) 1039935 *
   372   19.6  2.8  3.8  chr16             21429403 21429508 (33836976) C ASAT_CY           Satellite              (84)    178      74 1039936  
   449   19.2  4.1 19.7  chr16             21430985 21431153 (33835331) C Crypton-N1_DR     DNA/Crypton-A         (285)    199      53 1039937  
   379    2.1  0.0  0.0  chr16             21431240 21431287 (33835197) + hAT-N64_DR        DNA/hAT-Ac              870    917   (672) 1039938  
   216   13.5  0.0  2.7  chr16             21431276 21431313 (33835171) C MuDR-2_DR         DNA/MULE-MuDR        (7591)  16342   16306 1039939 *
  3365    6.3  3.6  3.8  chr16             21431286 21431833 (33834651) + Mariner-N38_DR    DNA/TcMar-Tc1             1    547     (0) 1039940  
   295   16.9  2.5 10.0  chr16             21431738 21431777 (33834707) + CryptonV-N4_DR    DNA/Crypton-V          5008   5086  (8407) 1039941 *
   310    5.6  0.0 16.4  chr16             21431778 21431841 (33834643) C Zisupton-6_DR     DNA/Zisupton        (13126)   8990    8936 1039942  
   246   17.9  1.1 10.0  chr16             21431794 21431880 (33834604) C hAT5-N2_DR        DNA/hAT-hAT5         (1408)   1177    1098 1039943 *
  1015   11.2 31.3  0.0  chr16             21431834 21432111 (33834373) + hAT-N107_DR       DNA/hAT-Ac              579    943    (65) 1039944  
   295   16.9  2.5 10.0  chr16             21431842 21431855 (33834629) + CryptonV-N4_DR    DNA/Crypton-V          5087   5117  (8376) 1039941 *
   214    8.1 18.9  0.0  chr16             21432122 21432158 (33834326) C Crypton-N1_DR     DNA/Crypton-A         (440)     44       1 1039937  
   850    8.9  0.0  8.2  chr16             21432176 21432321 (33834163) + Tc1-1_DR          DNA/TcMar-Tc1             1    135  (1490) 1039945  
   270   27.0  1.1  1.1  chr16             21432984 21433073 (33833411) + EnSpm-N40_DR      DNA/CMC-EnSpm          3184   3273  (2121) 1039946 *
   521   24.2  3.0  0.0  chr16             21433007 21433138 (33833346) C TDR19C            DNA/hAT-Charlie       (202)    194      59 1039947  
  5026   11.1 11.8  0.1  chr16             21433365 21434187 (33832297) C Tc1-5_DR          DNA/TcMar-Tc1           (0)   1234     316 1039948  
   363   10.2  3.3  3.3  chr16             21434189 21434249 (33832235) C Tc1-5_DR          DNA/TcMar-Tc1        (1096)    138      78 1039948  
   269    7.8 15.4  1.7  chr16             21434230 21434281 (33832203) + hAT5-N2B_DR       DNA/hAT-hAT5           1494   1552   (576) 1039949 *
   471    6.9  0.0  0.0  chr16             21434246 21434303 (33832181) + CryptonV-N4_DR    DNA/Crypton-V          7821   7878  (5615) 1039950  
   362   15.8  5.2  1.2  chr16             21434304 21434322 (33832162) + MuDR-2_DR         DNA/MULE-MuDR         20202  20281  (3652) 1039951  
   751   13.9  2.3  0.0  chr16             21434372 21434500 (33831984) C MSAT-4_DR         Satellite              (97)    134       3 1039952 *
  1027   25.1 13.8  3.3  chr16             21434498 21434909 (33831575) C Mariner-7_DR      DNA/TcMar-Tc1         (954)    633     180 1039953  
  1394   12.4  2.9  2.9  chr16             21435005 21435245 (33831239) + TDR17B            DNA/Sola-1             1300   1540     (6) 1039954  
  2611   11.7  4.0  2.2  chr16             21435408 21435854 (33830630) + hAT-N58_DR        DNA/hAT-Ac                1    455   (353) 1039955  
   418   12.7  0.2  1.3  chr16             21435891 21435982 (33830502) + hAT-N58D_DR       DNA/hAT-Ac             1307   1385    (36) 1039956 *
  1091   13.4  2.0  3.5  chr16             21435950 21436150 (33830334) C EnSpm-6N1_DR      DNA/CMC-EnSpm        (5570)   3666    3469 1039957  
   645   15.3 10.1 12.2  chr16             21435967 21435978 (33830506) + DNA2-16_DR        DNA                    6999   7055 (10996) 1039958 *
  1211    8.2  4.7  0.0  chr16             21435979 21436148 (33830336) + SINE2-4_DR        SINE/tRNA-V-RTE         192    369     (2) 1039959  
   645   15.3 10.1 12.2  chr16             21436149 21436175 (33830309) + DNA2-16_DR        DNA                    7056   7203 (10848) 1039958  
   642   24.4  1.5  3.1  chr16             21436600 21436794 (33829690) C hAT-N85B_DR       DNA/hAT-Charlie       (324)    194       3 1039960  
  1903   15.5 14.7  0.5  chr16             21437334 21437721 (33828763) + HAT1-N1B_DR       DNA/hAT-Ac               19    461   (278) 1039961  
   942   17.3 11.9 13.0  chr16             21437729 21438147 (33828337) + DNA-3-3_DR        DNA                      30    444   (906) 1039962 *
  3316   13.9  4.9  2.1  chr16             21438147 21438736 (33827748) + DNA-3-3_DR        DNA                     745   1350     (0) 1039963  
   310    9.3  0.0  0.0  chr16             21438737 21438777 (33827707) + HAT1-N1B_DR       DNA/hAT-Ac              458    498   (241) 1039964  
  3564   10.2 17.2  0.4  chr16             21438807 21439439 (33827045) + HAT1-N1B_DR       DNA/hAT-Ac                1    739     (0) 1039965  
   477   10.8  0.0  1.4  chr16             21439441 21439515 (33826969) + HAT1N_DR          DNA/hAT-Ac              781    854   (111) 1039966  
   315   21.9  0.0  9.6  chr16             21439687 21439777 (33826707) C EnSpm-N36B_DR     DNA/CMC-EnSpm        (1010)   2406    2324 1039967  
   293   26.5  3.8  2.8  chr16             21439690 21439794 (33826690) + hAT-N22B_DR       DNA/hAT-Ac              784    889   (490) 1039968 *
  1251   12.3  5.1  0.0  chr16             21439705 21439899 (33826585) + TDR19             DNA/hAT-Charlie         201    405     (0) 1039969  
   481   16.7  8.3  0.0  chr16             21439943 21440038 (33826446) C ANGEL             DNA/Kolobok           (106)    203     100 1039970  
   323   15.9  2.5 12.6  chr16             21440039 21440064 (33826420) + EnSpm-17_DR       DNA/CMC-EnSpm          3305   3415  (5861) 1039971  
   305   24.3  7.7  0.9  chr16             21440581 21440684 (33825800) C HATN7_DR          DNA/hAT               (153)    442     332 1039972  
   208   20.8  0.0  3.8  chr16             21440646 21440700 (33825784) + DNA8-18_DR        DNA                     165    217   (916) 1039973 *
  2121   12.8  4.3  2.1  chr16             21440859 21441226 (33825258) + DNA-TTAA-3_DR     DNA                      11    386   (793) 1039974  
  1311   14.9  5.4  3.8  chr16             21441224 21441481 (33825003) + DNA-TTAA-3_DR     DNA                     884   1145    (34) 1039975 *
  1434   17.4  6.7  2.2  chr16             21441491 21441832 (33824652) + DNA-AT-1_DR       DNA                      31    387     (5) 1039976  
   228    8.9 35.6  0.0  chr16             21441856 21441900 (33824584) + hAT-N25_DR        DNA/hAT-Ac              175    235   (594) 1039977  
   240   17.5  0.0  0.0  chr16             21441902 21441941 (33824543) + Harbinger-8N1_DR  DNA/PIF-Harbinger       144    183   (372) 1039978 *
  1095   17.1  2.7  2.2  chr16             21441928 21442149 (33824335) + Harbinger-8N2_DR  DNA/PIF-Harbinger       318    540     (8) 1039979  
   222   18.5 14.1  1.2  chr16             21442829 21442899 (33823585) C TDR17             DNA/Sola-1              (0)    248     169 1039980  
   286   17.7  0.7 22.5  chr16             21443047 21443192 (33823292) C piggyBac-N13B_DR  DNA/PiggyBac          (922)    479     360 1039981 *
   606   11.2 12.3  4.3  chr16             21443076 21443205 (33823279) C DNA-N28_DR        DNA/PIF-Harbinger      (23)    542     403 1039982  
   313   24.1 16.7  1.8  chr16             21443250 21443393 (33823091) C DNA-N28_DR        DNA/PIF-Harbinger     (282)    283     119 1039982  
   403    6.4  2.7  0.9  chr16             21443444 21443554 (33822930) C EnSpm-N42_DR      DNA/CMC-EnSpm         (423)    829     717 1039983 *
   434    1.7  0.0  3.0  chr16             21443467 21443577 (33822907) + EnSpm-N40B_DR     DNA/CMC-EnSpm          2193   2280  (3227) 1039984 *
   616    8.0  1.0  0.0  chr16             21443471 21443608 (33822876) + CryptonV-3_DR     DNA/Crypton-V           429    505 (22948) 1039985 *
   647   15.0  2.6  0.0  chr16             21443546 21443658 (33822826) + DNA-2-32_DR       DNA/CMC-EnSpm?         5176   5291  (3491) 1039986  
   803    9.4  3.2  4.5  chr16             21443762 21443917 (33822567) + EnSpm-N13_DR      DNA/CMC-EnSpm          5191   5344 (16805) 1039987  
  3357    7.4  3.7  1.8  chr16             21443920 21444456 (33822028) + Mariner-N38_DR    DNA/TcMar-Tc1             1    547     (0) 1039988  
   529   18.7  7.8  1.3  chr16             21444457 21444489 (33821995) C ENSPM-6_DR        DNA/CMC-EnSpm       (18593)  14023   13982 1039989  
   207   15.7 14.3  0.0  chr16             21444440 21444509 (33821975) C DNA-6-N7_DR       DNA/TcMar            (1311)   2933    2854 1039990 *
   253   13.6  3.4  0.0  chr16             21444452 21444510 (33821974) C hAT-N179_DR       DNA/hAT-Tip100        (461)    433     373 1039991  
   219   11.2  3.8 10.7  chr16             21444455 21444534 (33821950) C DNA7-N1_DR        DNA/Zisupton         (9203)   1214    1140 1039992 *
  1343   10.6 35.2  0.0  chr16             21444723 21445006 (33821478) + DNA-2-2_DR        DNA                       1    384    (23) 1039993  
   211   20.4  4.8  6.5  chr16             21445549 21445611 (33820873) + hAT-N170_DR       DNA/Merlin              155    216     (0) 1039994  
   216   18.0  0.0  4.0  chr16             21446587 21446638 (33819846) C Kolobok-N4_DR     DNA/Kolobok-T2       (1257)   1745    1696 1039995 *
   226   29.6  0.0  0.0  chr16             21446595 21446665 (33819819) C EnSpm-8_DR        DNA/CMC-EnSpm        (3333)   6108    6038 1039996 *
   250   24.7  6.2  4.9  chr16             21446615 21446695 (33819789) + hAT-N127_DR       DNA/hAT-Charlie        6858   6939  (3377) 1039997  
   221   16.4  9.9  6.4  chr16             21446637 21446727 (33819757) C EnSpm-14N1_DR     DNA/CMC-EnSpm        (1941)   2244    2151 1039998 *
  4221   11.7 12.7  0.2  chr16             21446826 21447551 (33818933) C DNA-X-2_DR        DNA                     (0)    816       1 1039999  
   305   20.6  0.0  0.0  chr16             21447665 21447737 (33818747) C EnSpm-N46_DR      DNA/CMC-EnSpm?       (1457)   2283    2211 1040000  
   279   16.5  0.0  6.0  chr16             21447679 21447749 (33818735) C DNA-N43_DR        DNA/TcMar-Fot1        (462)    592     526 1040001 *
   231   30.9  1.2  0.0  chr16             21447915 21447995 (33818489) + hAT-N69_DR        DNA/hAT-Ac                2     83  (1190) 1040002  
   960    9.5 20.9  0.0  chr16             21448589 21448746 (33817738) + TDR3B             DNA/hAT-Charlie           1    191     (2) 1040003  
   702   18.5 19.1  0.0  chr16             21448747 21448760 (33817724) + DNA-6-N5B_DR      DNA                    1784   1944  (1579) 1040004  
   400   15.2 15.6 10.7  chr16             21449918 21450171 (33816313) C hAT-N106B_DR      DNA/hAT-Ac              (1)   1027     540 1040005  
   651   21.6  6.7  1.7  chr16             21450274 21450438 (33816046) C Harbinger-N25_DR  DNA/PIF-Harbinger      (35)    541     369 1040006  
  3657   11.2  3.5  1.1  chr16             21450695 21451244 (33815240) C SINE3-1           SINE/5S-Deu-L2          (0)    590      28 1040007  
   219   13.0  9.7  4.0  chr16             21451978 21452049 (33814435) + ASAT_CY           Satellite                 7     82   (180) 1040008  
   835   10.9 17.9  0.0  chr16             21452200 21452355 (33814129) + LOOPERN6B_DR      DNA/Kolobok-T2?           1    184   (612) 1040009  
   459   12.3  1.2  1.2  chr16             21452364 21452445 (33814039) C LOOPERN6B_DR      DNA/Kolobok-T2?       (444)    352     271 1040010  
   609   20.6  0.9 14.6  chr16             21452569 21452801 (33813683) C hAT-N106B_DR      DNA/hAT-Ac             (38)    990     786 1040011  
   441   18.9  6.2  0.8  chr16             21452883 21452994 (33813490) + LOOPERN6B_DR      DNA/Kolobok-T2?         678    795     (1) 1040012  
  2461   13.2  5.2  0.5  chr16             21453087 21453490 (33812994) C Kolobok-N7_DR     DNA/Kolobok-T2          (2)   1174     752 1040013  
  7245    6.5  4.0  0.9  chr16             21453500 21454509 (33811975) + hAT-N26_DR        DNA/hAT-Ac                1   1042   (417) 1040014  
  2099    7.1  5.7  3.7  chr16             21454510 21454876 (33811608) C hAT-N46_DR        DNA/hAT-Tip100          (0)    804     431 1040015 *
  2344    5.4  0.0  3.3  chr16             21454874 21455220 (33811264) + hAT-N26_DR        DNA/hAT-Ac             1124   1459     (0) 1040016  
  3706   10.3  6.8  0.5  chr16             21455221 21455821 (33810663) C Kolobok-N7_DR     DNA/Kolobok-T2        (537)    639       1 1040013  
  1240   13.2  6.0  1.6  chr16             21456140 21456371 (33810113) C TDR12             DNA                     (0)    242       1 1040017  
   371   19.4  5.1  0.0  chr16             21457425 21457439 (33809045) C CryptonV-N5_DR    DNA/Crypton-V        (6861)  17676   17657 1040018  
  2660    6.6  1.6  6.0  chr16             21457440 21457872 (33808612) C DNA-5-8F_DR       DNA/hAT-hAT5            (0)    470      56 1040019  
   841   13.8  6.8  8.3  chr16             21457907 21458127 (33808357) + DNA6-5_DR         DNA                    1186   1403     (0) 1040020  
   223   22.7  0.0  0.0  chr16             21459401 21459444 (33807040) + hAT-N164B_DR      DNA/hAT-Tip100          436    479  (1110) 1040021 *
   281   12.8  0.0  0.0  chr16             21459409 21459447 (33807037) + hAT-N111_DR       DNA/hAT-Ac              110    148   (954) 1040022  
   383   13.6  2.4  1.2  chr16             21459448 21459529 (33806955) C DNA4-1B_DR        DNA/Sola-2              (0)    614     532 1040023  
   307   19.0 19.8  7.2  chr16             21459487 21459673 (33806811) C Helitron-1_DR     RC/Helitron         (15146)  11154   10946 1040024 *
   543   15.7 25.7  0.0  chr16             21459535 21459674 (33806810) C DNA-4-1_DR        DNA/Sola-2            (166)    446     271 1040025 *
  1862   10.8  4.8  7.0  chr16             21459652 21459692 (33806792) + hAT-N164_DR       DNA/hAT-Tip100          988   1246   (794) 1040026  
  2210    6.6  3.7  0.6  chr16             21459693 21460013 (33806471) C Mariner-N38_DR    DNA/TcMar-Tc1         (187)    360      30 1040027  
   228   23.4  7.8  0.0  chr16             21459986 21460049 (33806435) + hAT5-N2_DR        DNA/hAT-hAT5           1537   1605   (980) 1040028 *
  1862   10.8  4.8  7.0  chr16             21460014 21460028 (33806456) + hAT-N164_DR       DNA/hAT-Tip100         1247   1356   (684) 1040026  
  1492   19.9  3.8  0.7  chr16             21460036 21460324 (33806160) C DNA-N17_DR        DNA                    (67)    300       3 1040029  
  1507   20.5 12.9  4.0  chr16             21460566 21461098 (33805386) C hAT-N88_DR        DNA/hAT-Ac              (0)    582       4 1040030  
   213   16.7  4.2  0.0  chr16             21461099 21461137 (33805347) + EnSpm-N39C_DR     DNA/CMC-EnSpm?         1693   1733  (1860) 1040031  
  2356   16.4  9.6  5.0  chr16             21461432 21462078 (33804406) + HATN6_DR          DNA/hAT-Ac               48    722   (289) 1040032  
  1334   12.1  4.1 11.8  chr16             21461926 21462263 (33804221) + CryptonV-N2_DR    DNA/Crypton-V          2183   2497 (14141) 1040033 *
   226    3.9  0.0  0.0  chr16             21462262 21462287 (33804197) + HATN6_DR          DNA/hAT-Ac              968    993    (18) 1040034 *
   641    9.5  0.0  0.0  chr16             21462454 21462601 (33803883) C Zisupton-7_DR     DNA/Zisupton         (5536)  11546   11399 1040035  
   261    9.9  0.0  1.1  chr16             21462520 21462611 (33803873) C Helitron-2_DR     RC/Helitron          (3723)  23689   23599 1040036 *
   220   22.8  0.0  1.1  chr16             21462539 21462631 (33803853) C Gypsy118-LTR_DR   LTR/Gypsy             (528)    505     414 1040037 *
   207   23.2  5.0  0.0  chr16             21462547 21462565 (33803919) + hAT-N47C_DR       DNA/hAT-Tip100         1207   1259  (1200) 1040038 *
   259   15.9  1.6  1.6  chr16             21462566 21462629 (33803855) C hAT-N182_DR       DNA/hAT-Ac           (1171)    789     726 1040039 *
   430   14.7  0.0  0.0  chr16             21462605 21462672 (33803812) C HARBINGERN3B_DR   DNA/PIF-Harbinger    (1016)     68       1 1040040  
   207   23.2  5.0  0.0  chr16             21462630 21462645 (33803839) + hAT-N47C_DR       DNA/hAT-Tip100         1260   1310  (1149) 1040038 *
   499   16.9  3.7  4.4  chr16             21462675 21462810 (33803674) C hAT-N134_DR       DNA/hAT?              (197)    868     734 1040041  
   366   11.8  1.3  3.9  chr16             21462928 21463006 (33803478) + hAT-N178B_DR      DNA/hAT-Ac              121    197  (1686) 1040042  
   609   14.1  0.0  0.0  chr16             21464471 21464569 (33801915) + L2-34_DR          LINE/L2                2570   2668   (890) 1040043 *
  2440   15.7  6.7  2.5  chr16             21464567 21465031 (33801453) + L2-34_DR          LINE/L2                2897   3380   (178) 1040043  
   750    6.4  6.4  0.0  chr16             21465600 21465709 (33800775) C hAT-N22_DR        DNA/hAT-Ac             (10)   1728    1612 1040044  
  2953   16.4  3.0  7.9  chr16             21465711 21466439 (33800045) C hAT-N22B_DR       DNA/hAT-Ac            (249)   1130     226 1040045  
 10332    2.4  8.8  1.7  chr16             21466440 21467796 (33798688) + DNA8-9_DR         DNA/hAT-Ac                1   1451     (0) 1040046  
   464    6.1  1.5  0.0  chr16             21467831 21467896 (33798588) C hAT-N22C_DR       DNA/hAT-Ac            (627)     67       1 1040045  
  1682   16.3  7.2  0.0  chr16             21467904 21468210 (33798274) + HE1_DR1           SINE/tRNA-V-RTE          57    385    (17) 1040047  
  1126   22.9  2.8  4.4  chr16             21467927 21468246 (33798238) C CryptonV-N2_DR    DNA/Crypton-V         (747)  15891   15577 1040048 *
   338   26.4  0.8  5.9  chr16             21468794 21468918 (33797566) C DNA6-10_DR        DNA                  (1431)   5275    5157 1040049  
   369   20.5  0.0  0.0  chr16             21468970 21469047 (33797437) C Kolobok-N16_DR    DNA/Kolobok?            (0)   1242    1165 1040050  
  1162   15.5  0.0  0.0  chr16             21469066 21469246 (33797238) C Harbinger-4N1C_DR DNA/PIF-Harbinger       (0)   1206    1026 1040051  
  1234   11.4  0.9  1.4  chr16             21469249 21469461 (33797023) C Harbinger-4N1B_DR DNA/PIF-Harbinger     (412)    751     540 1040052 *
  1761   12.5 15.0  3.8  chr16             21469461 21469860 (33796624) C CryptonV-N5_DR    DNA/Crypton-V        (9964)  14573   14131 1040053  
   768   17.7 24.9  2.9  chr16             21469852 21470189 (33796295) C Kolobok-N16_DR    DNA/Kolobok?          (169)   1073     664 1040050 *
   362    8.7  6.8  6.8  chr16             21470186 21470259 (33796225) C DNA-8-30_DR       DNA/hAT-Ac            (109)    913     840 1040054 *
  3191   12.8  6.8  0.7  chr16             21470582 21471227 (33795257) + DNA2-3_DR         DNA/Merlin                4    688   (557) 1040055  
  2833   15.3  0.7  1.5  chr16             21471228 21471770 (33794714) C Gypsy-168-LTR_DR  LTR/Gypsy               (0)    539       1 1040056  
  3070   11.3  5.2  0.2  chr16             21471771 21472305 (33794179) + DNA2-3_DR         DNA/Merlin              684   1245     (0) 1040057  
  5246    6.7  0.7  0.0  chr16             21472396 21473072 (33793412) + L2-3_DRe          LINE/L2                3743   4424   (644) 1040058  
  4884    9.8  2.8 12.3  chr16             21473248 21474235 (33792249) + HATN13B_DR        DNA/hAT-Ac                1    905     (0) 1040059  
   671   11.6 40.8  0.0  chr16             21474238 21474384 (33792100) C TDR19C            DNA/hAT-Charlie         (0)    396     190 1040060  
   422   27.9  2.3  9.0  chr16             21475641 21475664 (33790820) C Merlin-1_DR       DNA/Merlin           (1973)   8554    8389 1040061  
   553   24.4  0.7  6.2  chr16             21475665 21475817 (33790667) + DIRS-1E-LTR_DR    LTR/Ngaro               210    354   (336) 1040062 *
  1550   15.5  4.5  2.4  chr16             21475816 21476145 (33790339) C TDR24             DNA                   (107)    337       1 1040063  
  5132    8.2 18.9  4.3  chr16             21476321 21477348 (33789136) + HATN2_DR          DNA/hAT                  48   1219     (0) 1040064  
  6523   11.3  4.3  4.6  chr16             21477386 21478509 (33787975) + LOOPERN5_DR       DNA/Kolobok-T2            1   1120   (117) 1040065  
  7356   10.9  4.8  4.6  chr16             21478520 21479855 (33786629) C hAT-N68_DR        DNA/hAT-Ac            (207)   2825    1487 1040066  
  4322   10.0  4.7  5.0  chr16             21479849 21480649 (33785835) C hAT-N68_DR        DNA/hAT-Ac           (1801)   1231     433 1040066 *
   459    4.7  1.6  0.0  chr16             21480720 21480783 (33785701) + LOOPERN5_DR       DNA/Kolobok-T2         1173   1237     (0) 1040067  
   246   22.9 11.3  4.9  chr16             21480892 21480904 (33785580) C EnSpm-8_DR        DNA/CMC-EnSpm         (976)   8465    8411 1040068  
   355   20.4 13.5  1.0  chr16             21480905 21480993 (33785491) C ANGEL             DNA/Kolobok           (209)    100       1 1040069  
   303   18.6 12.6  1.0  chr16             21480928 21481014 (33785470) + Merlin-2_DR       DNA/Merlin             7330   7426  (6495) 1040070 *
   246   22.9 11.3  4.9  chr16             21480994 21481006 (33785478) C EnSpm-8_DR        DNA/CMC-EnSpm         (976)   8410    8344 1040068 *
  2018    9.4  3.8  3.5  chr16             21481343 21481682 (33784802) C ENSPM-2N_DR       DNA/CMC-EnSpm           (0)   1538    1198 1040071  
   747   16.6  2.4 11.9  chr16             21481646 21481667 (33784817) + EnSpm-N48_DR      DNA/CMC-EnSpm          1759   1795  (1783) 1040072 *
   314   25.9  0.6  0.6  chr16             21481668 21481678 (33784806) C EnSpm-N2_DR       DNA/CMC-EnSpm         (925)   3090    3063 1040073  
   320   21.0  0.0  2.9  chr16             21481679 21481689 (33784795) C P-1_DR            DNA/P                (2586)   7382    7351 1040074  
   440   10.5  0.0  0.0  chr16             21481690 21481765 (33784719) + CryptonV-N5_DR    DNA/Crypton-V         16110  16185  (8352) 1040075  
   341   23.1  0.0  0.7  chr16             21481702 21481716 (33784768) C DNA9-3_DR         DNA/MULE-MuDR?       (1747)   9632    9486 1040076 *
   833    9.9  0.0  0.9  chr16             21481717 21482100 (33784384) + (TAGA)n           Simple_repeat             1    380     (0) 1040077  
   320   21.0  0.0  2.9  chr16             21481766 21481786 (33784698) C P-1_DR            DNA/P                (2586)   7350    7278 1040074 *
   314   25.9  0.6  0.6  chr16             21481787 21481834 (33784650) C EnSpm-N2_DR       DNA/CMC-EnSpm         (925)   3062    2924 1040073  
   747   16.6  2.4 11.9  chr16             21481835 21481924 (33784560) + EnSpm-N48_DR      DNA/CMC-EnSpm          1796   1956  (1622) 1040072  
   423   22.4  2.6  0.6  chr16             21481976 21482128 (33784356) + hAT-30N1_DR       DNA/hAT-Ac             1310   1465   (568) 1040078  
   211   26.2  4.9  2.4  chr16             21483080 21483161 (33783323) C BEL-39_DRe-I      LTR/Pao              (4381)   2567    2484 1040079 *
   345   15.3 12.8  1.7  chr16             21483094 21483188 (33783296) C L2-5_DRe          LINE/L2                 (1)   2226    2143 1040080  
   287   24.1 10.3  5.6  chr16             21483164 21483299 (33783185) C DNA2-13_DR        DNA                  (1390)   4508    4367 1040081 *
  2201   13.6  6.4  8.5  chr16             21483323 21483938 (33782546) + hAT-N58_DR        DNA/hAT-Ac               22    520   (288) 1040082  
   663   15.7  3.5  3.5  chr16             21483913 21483938 (33782546) + DNA2-16_DR        DNA                    8016   8041 (10010) 1040083 *
  2383    6.9  1.1  5.3  chr16             21483939 21484291 (33782193) + SINE2-3_DR        SINE/tRNA-V-RTE           1    339    (29) 1040084  
   744   14.2  0.0  1.7  chr16             21484186 21484307 (33782177) + Merlin-1_DR       DNA/Merlin             3977   4096  (6431) 1040085 *
   965   12.7 11.3  0.4  chr16             21484290 21484502 (33781982) + hAT-N58C_DR       DNA/hAT-Ac              375    610    (61) 1040086  
   381    0.0  0.0  0.0  chr16             21484528 21484569 (33781915) C EnSpm-N48B_DR     DNA/CMC-EnSpm        (6094)    865     824 1040087 *
  1379   15.9  7.2  0.3  chr16             21484562 21484826 (33781658) C Tc1-5_DR          DNA/TcMar-Tc1         (493)    741     459 1040088  
  1083   10.2  5.2 14.8  chr16             21484825 21485053 (33781431) C Tc1-5_DR          DNA/TcMar-Tc1        (1024)    210       1 1040088 *
  1289   18.4  2.9  2.5  chr16             21485054 21485326 (33781158) C TDR13D            DNA                    (20)    742     469 1040089  
   273   13.3  0.0  0.0  chr16             21485781 21485825 (33780659) C hAT-N127_DR       DNA/hAT-Charlie      (3392)   6924    6880 1040090  
  1023   20.4  0.5  0.0  chr16             21486026 21486216 (33780268) C hAT-N85_DR        DNA/hAT-Charlie         (0)    194       3 1040091  
   389   16.2  4.5  0.6  chr16             21486396 21486412 (33780072) C Helitron-N3B_DR   RC/Helitron          (4047)   2557    2397 1040092  
   538    7.4  0.7  2.2  chr16             21486413 21486550 (33779934) C DNA-2-32_DR       DNA/CMC-EnSpm?       (3136)   5646    5511 1040093 *
   553   11.0  5.1  1.2  chr16             21486443 21486598 (33779886) + Harbinger-N16_DR  DNA/PIF-Harbinger      2831   2992   (414) 1040094  
   553   15.9  6.2  1.1  chr16             21486599 21486618 (33779866) C hAT-N187_DR       DNA/hAT-Charlie       (880)    295     111 1040095  
   577   22.1 16.7  2.3  chr16             21486928 21487191 (33779293) C ANGEL             DNA/Kolobok             (5)    304       4 1040096  
   381   20.8 11.2  8.3  chr16             21487192 21487242 (33779242) + TE-X-13_DR        Unknown                1389   1447   (978) 1040097  
   260   19.4  0.0  1.6  chr16             21487187 21487249 (33779235) C CryptonV-N4_DR    DNA/Crypton-V       (12061)   1432    1371 1040098 *
   324   13.8  0.0  0.0  chr16             21487201 21487258 (33779226) C Dada-U1A_DR       DNA/Dada             (7267)   3712    3655 1040099 *
   518   10.7  0.0  0.0  chr16             21487258 21487332 (33779152) + TDR8B             DNA/hAT-Ac              131    205   (758) 1040100 *
  1987    5.7  4.5  2.8  chr16             21487300 21487612 (33778872) + L2-1_DR           LINE/L2                4692   4976     (9) 1040101 *
  2075   12.6  7.7  0.0  chr16             21487608 21487956 (33778528) + TDR8B             DNA/hAT-Ac              211    586   (377) 1040102  
   238   27.4  0.0  2.7  chr16             21487946 21488020 (33778464) C EnSpm-N11_DR      DNA/CMC-EnSpm        (2458)   2895    2823 1040103 *
   610   17.8 11.3  0.6  chr16             21487956 21488096 (33778388) + CryptonV-2_DR     DNA/Crypton-V         20966  21121   (690) 1040104  
   250   24.0  4.6  7.1  chr16             21488552 21488681 (33777803) + EnSpm-N39C_DR     DNA/CMC-EnSpm?         1840   1966  (1627) 1040105 *
   369   19.4  8.9  3.9  chr16             21488567 21488689 (33777795) C hAT-N134_DR       DNA/hAT?              (208)    857     729 1040106  
   324   12.5  4.5  1.1  chr16             21489705 21489719 (33776765) C CryptonV-3_DR     DNA/Crypton-V       (22927)    526     435 1040107  
   331    8.3  0.0  2.8  chr16             21489720 21489793 (33776691) + ERV1-7_DR-I       LTR/ERV1               1680   1751  (4952) 1040108  
   319    7.0  1.4  0.0  chr16             21489736 21489806 (33776678) + DNA-6-N5B_DR      DNA                    1099   1170  (2353) 1040109 *
   304   11.8  3.5  0.0  chr16             21489807 21489820 (33776664) C EnSpm-N13_DR      DNA/CMC-EnSpm        (3117)  19032   18945 1040110  
   292   11.6  4.1  2.0  chr16             21489821 21489832 (33776652) C DNA6-6_DR         DNA                  (3446)   7835    7737 1040111  
   280   10.2  6.8  7.8  chr16             21489833 21489852 (33776632) C hAT-N70_DR        DNA/hAT?              (727)    598     483 1040112  
   209   15.4  0.0  3.9  chr16             21490176 21490229 (33776255) + EnSpm-16_DR       DNA/CMC-EnSpm          4712   4763  (5021) 1040113 *
   331   10.4  5.7  4.2  chr16             21490193 21490262 (33776222) + DNA6-9B_DR        DNA/hAT-hAT5            475    545   (519) 1040114 *
   511   19.2  0.8  0.8  chr16             21490242 21490372 (33776112) + EnSpm-16_DR       DNA/CMC-EnSpm          6237   6367  (3417) 1040115  
   232   25.3 13.7  2.4  chr16             21490786 21490975 (33775509) C EnSpm-17_DR       DNA/CMC-EnSpm        (5820)   3456    3246 1040116 *
   475   17.5  8.7 14.8  chr16             21490812 21491053 (33775431) C ANGEL             DNA/Kolobok            (80)    229       1 1040117  
   211    7.2  4.3 11.4  chr16             21491026 21491072 (33775412) C Helitron-2_DR     RC/Helitron         (15259)  12153   12110 1040118 *
   374   12.3  0.0  0.0  chr16             21491278 21491334 (33775150) + hAT-N152_DR       DNA/hAT-Blackjack        46    102   (228) 1040119  
  4178   10.6 15.8  1.2  chr16             21491439 21492173 (33774311) C Harbinger-N18_DR  DNA/PIF-Harbinger?      (0)    843       3 1040120  
  4205   11.4 17.4  3.6  chr16             21492916 21493792 (33772692) C DNA-X-5_DR        DNA/hAT               (227)    994       1 1040121  
   206   14.4  4.4  7.6  chr16             21494370 21494429 (33772055) + hAT-N39_DR        DNA/hAT-Tip100         1172   1302   (292) 1040122  
   232    4.1  0.0  2.7  chr16             21494430 21494504 (33771980) C Mariner-N5C_DR    DNA/TcMar            (6382)   1539    1467 1040123 *
   300    7.7  4.6  0.0  chr16             21494461 21494504 (33771980) + DNA-N38_DR        DNA                     124    170   (453) 1040124  
 12132    5.3  3.4  1.0  chr16             21494505 21496174 (33770310) C hAT-N63_DR        DNA/hAT-Ac              (0)   1710       1 1040125  
   247   10.8  2.6  2.6  chr16             21494526 21494536 (33771948) + hAT-N134B_DR      DNA/hAT?                767    842    (84) 1040126 *
   339   18.8  0.6  6.2  chr16             21496119 21496151 (33770333) + EnSpm-16_DR       DNA/CMC-EnSpm           597    649  (9135) 1040127  
   476   15.3  0.0  2.7  chr16             21496152 21496265 (33770219) + Mariner-N5C_DR    DNA/TcMar              2192   2302  (5619) 1040128  
   395   21.0  2.4  0.0  chr16             21496159 21496173 (33770311) C Kolobok-4_DR      DNA/Kolobok-T2       (1392)   5239    5113 1040129 *
   501   10.4  0.0  4.6  chr16             21496173 21496263 (33770221) + piggyBac-N5_DR    DNA/PiggyBac?          1167   1253   (883) 1040130  
   443   11.3  0.0  2.8  chr16             21496174 21496282 (33770202) C Zisupton-6_DR     DNA/Zisupton         (5571)  16545   16440 1040131 *
   440   15.1  2.3  1.6  chr16             21496175 21496302 (33770182) C EnSpm-N2_DR       DNA/CMC-EnSpm         (987)   3028    2900 1040132 *
   339   18.8  0.6  6.2  chr16             21496283 21496324 (33770160) + EnSpm-16_DR       DNA/CMC-EnSpm           650    721  (9063) 1040127 *
   339   16.3 10.8  0.6  chr16             21496303 21496322 (33770162) + hAT-N39_DR        DNA/hAT-Tip100         1255   1417   (177) 1040133  
   289   24.7  3.0  1.8  chr16             21496323 21496343 (33770141) + Kolobok-4_DR      DNA/Kolobok-T2         5118   5288  (1343) 1040134  
   243   20.3  3.4  0.0  chr16             21496592 21496650 (33769834) + Mariner-6_DR      DNA/TcMar-Tc1            43    103  (1526) 1040135 *
   260   17.6  0.0  7.9  chr16             21496605 21496672 (33769812) C CryptonV-N4_DR    DNA/Crypton-V        (8452)   5041    4979 1040136  
   224   22.4  0.0  8.3  chr16             21496651 21496661 (33769823) C hAT-N21B_DR       DNA/hAT-Ac            (113)   1162    1117 1040137 *
   223   21.3  6.1  5.0  chr16             21496662 21496675 (33769809) + DNAX-25B_DR       DNA/Zisupton           1871   1963  (1575) 1040138  
  1724   15.1  1.1  0.0  chr16             21496676 21496954 (33769530) + Kolobok-N2A_DR    DNA/Kolobok-T2            1    282  (1073) 1040139  
  4432   10.3  1.9  7.7  chr16             21496966 21497736 (33768748) C Kolobok-N2B_DR    DNA/Kolobok-T2        (460)    730       1 1040140  
   789   20.1  4.9  4.1  chr16             21497737 21497953 (33768531) + hAT-N21B_DR       DNA/hAT-Ac              830   1048   (253) 1040141  
   415   22.5 15.2  2.7  chr16             21497711 21498007 (33768477) C EnSpm-N13_DR      DNA/CMC-EnSpm       (14073)   8076    7744 1040142 *
   811   17.3 17.1  2.8  chr16             21497759 21498073 (33768411) C Zisupton-6_DR     DNA/Zisupton         (1031)  21085   20727 1040143  
  7903   12.0  2.6  8.9  chr16             21498303 21499891 (33766593) C hAT-N114_DR       DNA/hAT-Ac              (0)   2351     854 1040144  
   272   10.9  5.4  1.7  chr16             21499882 21499937 (33766547) C hAT-N191_DR       DNA/hAT?             (1826)    645     588 1040145 *
   842   13.1  0.5 14.9  chr16             21499889 21500103 (33766381) C hAT-N114_DR       DNA/hAT-Ac           (2123)    228      41 1040146  
   764   20.2 20.2  0.0  chr16             21500125 21500153 (33766331) + DNA8-26_DR        DNA                    1481   1554  (2976) 1040147  
  2037   17.9  3.6  0.2  chr16             21500154 21500545 (33765939) C TDR19             DNA/hAT-Charlie         (0)    405       1 1040148  
   237   24.3  0.0  1.4  chr16             21500486 21500556 (33765928) + DNA6-10_DR        DNA                    2754   2823  (3883) 1040149 *
  1107   19.7 15.9  2.3  chr16             21501079 21501380 (33765104) + DNA-N19_DR        DNA                     321    662     (1) 1040150  
 40569    2.0  2.1  1.5  chr16             21501423 21506450 (33760034) + DNA-6-N2_DR       DNA                       1   5056     (0) 1040151  
   891   17.4 20.7  1.1  chr16             21506475 21506706 (33759778) C TDR13D            DNA                    (67)    695     419 1040152  
   266   22.6  9.7  0.0  chr16             21506714 21506775 (33759709) + Helitron-4_DR     RC/Helitron           29669  29736  (2132) 1040153  
   264   17.4  0.0  0.0  chr16             21507264 21507309 (33759175) C ENSPM-6_DR        DNA/CMC-EnSpm       (29826)   2790    2745 1040154  
   221   21.6  3.9  1.9  chr16             21507270 21507321 (33759163) C DIRS-15B_DR       LTR/Ngaro            (1262)   4047    3995 1040155 *
   277   16.4  0.0  1.8  chr16             21507276 21507331 (33759153) + Kolobok-2_DR      DNA/Kolobok-T2         3280   3334  (3366) 1040156 *
   799   19.3  9.5  3.6  chr16             21507310 21507519 (33758965) + hAT-N72_DR        DNA/hAT-hobo?             1    222   (668) 1040157  
   221   29.2  3.1  0.0  chr16             21507322 21507334 (33759150) C MuDR-2_DR         DNA/MULE-MuDR        (8094)  15839   15773 1040158 *
  1354   18.1  2.0  7.7  chr16             21507659 21508000 (33758484) + Zisupton-2_DR     DNA/Zisupton           1918   2241  (2813) 1040159  
 10833    6.6  2.9  0.5  chr16             21508014 21509469 (33757015) C Mariner-4_DR      DNA/TcMar-Tc1         (134)   1493       3 1040160  
   290   25.3  0.0  1.0  chr16             21509440 21509461 (33757023) + DNA-N43_DR        DNA/TcMar-Fot1          510    569   (485) 1040161 *
   331   12.1  0.0  0.0  chr16             21509462 21509527 (33756957) C EnSpm-7_DR        DNA/CMC-EnSpm        (3862)   7172    7107 1040162  
   300   22.8  2.2  0.0  chr16             21509465 21509556 (33756928) + Zisupton-6_DR     DNA/Zisupton           9401   9494 (12622) 1040163 *
   276   22.6  0.0  0.0  chr16             21509525 21509586 (33756898) C ASAT_CY           Satellite             (107)    155      94 1040164 *
   290   25.3  0.0  1.0  chr16             21509528 21509539 (33756945) + DNA-N43_DR        DNA/TcMar-Fot1          570    608   (446) 1040161  
   505   10.0  3.6  2.5  chr16             21510068 21510143 (33756341) C hAT-N171_DR       DNA/hAT-hAT5            (0)    762     713 1040165  
   368    6.7  0.0  0.0  chr16             21510144 21510188 (33756296) + Kolobok-4_DR      DNA/Kolobok-T2            1     45  (6586) 1040166  
  6061    7.4  0.6  0.7  chr16             21510192 21511008 (33755476) + hAT-N56_DR        DNA/hAT-Ac              339   1154     (0) 1040167  
  7879    8.8  2.7  0.1  chr16             21511696 21512785 (33753699) C TC1DR3            DNA/TcMar-Tc1          (11)   1214      97 1040168  
  1266    6.6  3.4  4.4  chr16             21512786 21512991 (33753493) C hAT-N97_DR        DNA/hAT-Ac              (0)   1294    1091 1040169  
   495   21.1  4.3  5.4  chr16             21513135 21513146 (33753338) C DNA7-N1_DR        DNA/Zisupton         (1051)   9366    9002 1040170  
   347   22.6  0.6  3.5  chr16             21513147 21513320 (33753164) C Dada-U6_DR        DNA/Dada             (8055)    908     740 1040171 *
   833    9.5  0.0  0.0  chr16             21513174 21513458 (33753026) + Zisupton-6_DR     DNA/Zisupton           8418   8836 (13280) 1040172  
   661   26.4  4.6  1.2  chr16             21513447 21513684 (33752800) C Merlin-1_DR       DNA/Merlin           (2188)   8339    8094 1040173 *
   759   18.3 11.9  1.3  chr16             21513480 21513689 (33752795) C DNA9-3_DR         DNA/MULE-MuDR?       (9937)   1442    1211 1040174  
   254   25.6  1.4  6.5  chr16             21513564 21513709 (33752775) + Dada-tA_DR        DNA/Dada               8189   8327   (345) 1040175 *
   326   25.0  0.8  1.6  chr16             21513592 21513713 (33752771) C Mariner-N5C_DR    DNA/TcMar            (6406)   1515    1395 1040176  
   271   21.8  0.9  8.4  chr16             21513625 21513739 (33752745) + EnSpm-N13_DR      DNA/CMC-EnSpm         18970  19076  (3073) 1040177 *
   495   21.1  4.3  5.4  chr16             21513690 21513705 (33752779) C DNA7-N1_DR        DNA/Zisupton         (1051)   9001    8407 1040170  
   286   12.2 14.9  0.0  chr16             21513931 21514004 (33752480) C TDR16             DNA/Merlin              (0)    313     229 1040178 *
   299   13.4 17.1  0.0  chr16             21513953 21514034 (33752450) + CryptonV-N4_DR    DNA/Crypton-V          1137   1232 (12261) 1040179  
   258   19.7  4.4 10.3  chr16             21514001 21514113 (33752371) C Dada-U1A_DR       DNA/Dada             (7494)   3485    3379 1040180 *
   203   19.8 15.1  0.0  chr16             21514005 21514016 (33752468) C CryptonV-N4_DR    DNA/Crypton-V       (12073)   1420    1322 1040181 *
   245   15.9  0.0  0.0  chr16             21514076 21514119 (33752365) + Merlin-N5_DR      DNA/Merlin               25     68  (4237) 1040182  
   257   18.6 18.3  1.4  chr16             21514745 21514864 (33751620) C ASAT_CY           Satellite              (95)    167      28 1040183  
   237   18.1  0.0  4.9  chr16             21514879 21514942 (33751542) + Mariner-N31_DR    DNA/TcMar-Tc1           419    479    (61) 1040184  
   217   20.0  0.0  0.0  chr16             21515398 21515442 (33751042) + EnSpmN1_DR        DNA/CMC-EnSpm          5232   5276  (1305) 1040185  
   437   24.4  3.8  7.0  chr16             21515459 21515590 (33750894) C Kolobok-N12_DR    DNA/Kolobok-T2        (281)    567     440 1040186  
   307   17.2  6.2  0.0  chr16             21515537 21515600 (33750884) + DNAX-10B_DR       DNA                     694    761   (413) 1040187 *
   301   30.1  0.0  1.2  chr16             21515614 21515697 (33750787) + DNA-N19_DR        DNA                      81    163   (500) 1040188  
   262   23.1  4.2  4.2  chr16             21515712 21515806 (33750678) + Kolobok-N17_DR    DNA/Kolobok-T2         1026   1120   (159) 1040189  
 16896    1.9  1.4  0.1  chr16             21515817 21517795 (33748689) C Harbinger-N29_DR  DNA/PIF-Harbinger       (0)   2005       1 1040190  
   652   11.4  9.0  0.7  chr16             21517796 21517926 (33748558) + LOOPERN3B_DR      DNA/Kolobok-T2            9    150   (899) 1040191  
   645   14.1 25.7  1.1  chr16             21517910 21518118 (33748366) C DNA-2-2_DR        DNA                   (156)    251       4 1040192 *
  1107   19.9  3.9  4.5  chr16             21518123 21518433 (33748051) + LOOPERN4_DR       DNA/Kolobok-T2          144    452   (465) 1040193  
   339   25.0  2.0  0.0  chr16             21518462 21518561 (33747923) + Kolobok-N17_DR    DNA/Kolobok-T2         1177   1278     (1) 1040194  
   253   25.0  0.0  3.8  chr16             21518573 21518655 (33747829) C TDR15             DNA/hAT-Ac            (459)     90      11 1040195  
  3030   10.8 10.2  1.7  chr16             21519288 21519818 (33746666) C Tc1-4_DR          DNA/TcMar-Tc1        (1019)    581       1 1040196  
   378   23.9  1.7  1.7  chr16             21519867 21519981 (33746503) + DNA13TA1_DR       DNA/TcMar-Tc1           196    310     (8) 1040197  
   205   20.8  4.8  1.9  chr16             21520732 21520834 (33745650) C DNA8-10_DR        DNA/hAT-Ac           (2261)   1757    1652 1040198 *
   284   14.6 12.3  1.6  chr16             21520768 21520778 (33745706) + EnSpm-N37_DR      DNA/CMC-EnSpm          4101   4137  (2510) 1040199  
   284   14.6 12.3  1.6  chr16             21520835 21520876 (33745608) + EnSpm-N37_DR      DNA/CMC-EnSpm          4138   4298  (2349) 1040199  
   322    7.4  3.5  7.1  chr16             21520877 21520963 (33745521) + DNA8-26_DR        DNA                    1370   1453  (3077) 1040200  
   272   10.8  2.7  0.0  chr16             21520905 21520978 (33745506) C HATN16_DR         DNA/hAT-Charlie        (89)    855     780 1040201 *
   341   14.7  0.0  6.1  chr16             21520920 21521006 (33745478) C hAT-13_DR         DNA/hAT-Tip100        (367)   2435    2354 1040202  
   765   18.4 14.6  1.1  chr16             21521228 21521480 (33745004) + DNAX-15_DR        DNA                       3    289   (478) 1040203  
   572   24.2 12.7  4.5  chr16             21521481 21521527 (33744957) C DNA-1-11_DR       DNA                     (2)    722     399 1040204  
   287    9.3 13.9  0.0  chr16             21521528 21521570 (33744914) + HATN10_DR         DNA/hAT-Ac                1     49   (406) 1040205  
  1227    6.6  0.0  2.2  chr16             21521572 21521756 (33744728) + HATN10_DR         DNA/hAT-Ac              122    302   (153) 1040206  
  1203   16.2  0.0  1.0  chr16             21521758 21521956 (33744528) C HarbingerN6_DR    DNA/PIF-Harbinger     (167)    226      30 1040207  
   222   31.6  0.0  3.3  chr16             21521937 21521956 (33744528) C EnSpm-N40_DR      DNA/CMC-EnSpm        (1979)   3415    3399 1040208 *
  1594    5.6  0.0  0.0  chr16             21521957 21522151 (33744333) + hAT-N4C_DR        DNA/hAT-Charlie           1    195     (0) 1040209  
  1396   13.2  2.2  0.4  chr16             21522152 21522179 (33744305) + CryptonV-N5_DR    DNA/Crypton-V         12561  12787 (11750) 1040210  
   276   11.1  0.0  0.0  chr16             21522153 21522188 (33744296) C HarbingerN6_DR    DNA/PIF-Harbinger     (357)     36       1 1040211 *
   716   14.3  1.3  6.0  chr16             21522189 21522344 (33744140) + HATN10_DR         DNA/hAT-Ac              307    455     (0) 1040212  
   283   13.1 10.3 10.3  chr16             21522378 21522445 (33744039) C hAT-28N1_DR       DNA/hAT-Charlie       (739)    573     506 1040213 *
   957   21.2  2.8  6.2  chr16             21522437 21522718 (33743766) + DNAX-15_DR        DNA                     413    685    (82) 1040214  
   554   26.2  0.2  2.4  chr16             21522711 21522868 (33743616) C CryptonV-N5_DR    DNA/Crypton-V       (20334)   4203    4069 1040215 *
  1903   14.2 10.1  0.0  chr16             21522745 21523089 (33743395) C HE1_DR1           SINE/tRNA-V-RTE        (15)    387       8 1040216  
   422   24.5  1.1 28.9  chr16             21522835 21523121 (33743363) + EnSpm-N11_DR      DNA/CMC-EnSpm          2775   2999  (2354) 1040217 *
  2576   10.0 11.4  0.4  chr16             21523603 21524032 (33742452) + HarbingerN7_DR    DNA/PIF-Harbinger         1    477     (1) 1040218  
  1154   11.1 15.9  2.2  chr16             21524033 21524065 (33742419) + hAT-N137_DR       DNA/hAT-Ac             3186   3250   (321) 1040219  
  2951   12.2  8.8  0.5  chr16             21524182 21524692 (33741792) + LOOPERN3B_DR      DNA/Kolobok-T2          389    941   (108) 1040220  
   222   20.2 15.6  1.0  chr16             21525585 21525674 (33740810) + ASAT_CY           Satellite               111    213    (49) 1040221  
   462   12.0 21.7  0.0  chr16             21526089 21526177 (33740307) + HATN10B_DR        DNA/hAT-Ac                1    109   (499) 1040222  
  3544   11.2  8.1  1.6  chr16             21526178 21526760 (33739724) C DIRS-1-LTR_DR     LTR/Ngaro               (1)    621       2 1040223  
  1012   11.7  0.9  7.0  chr16             21526761 21526967 (33739517) + HATN10_DR         DNA/hAT-Ac              115    309   (146) 1040224  
  1730   14.6 10.7  1.7  chr16             21526968 21527294 (33739190) C HarbingerN6_DR    DNA/PIF-Harbinger       (0)    393      38 1040225  
   740    4.7  6.5  0.0  chr16             21527293 21527399 (33739085) C HATN10_DR         DNA/hAT-Ac             (35)    420     307 1040226 *
  1147    7.2  0.7  0.0  chr16             21527419 21527570 (33738914) C HarbingerN1_DR    DNA/PIF-Harbinger     (227)    423     271 1040227  
   338    2.4  0.0  0.0  chr16             21527572 21527613 (33738871) C HarbingerN1_DR    DNA/PIF-Harbinger     (594)     56      15 1040227  
   294   12.7 17.5  0.0  chr16             21527614 21527676 (33738808) + ANGEL             DNA/Kolobok              48    121   (188) 1040228 *
  1186    6.5  0.0  0.0  chr16             21527676 21527830 (33738654) + Harbinger1_DR     DNA/PIF-Harbinger      4307   4461     (0) 1040229  
   423   20.4  2.1  0.0  chr16             21527979 21528071 (33738413) + Harbinger-N23_DR  DNA/PIF-Harbinger       324    418    (19) 1040230  
   968   24.2  6.8  5.8  chr16             21528657 21529082 (33737402) C CR1-49_DR         LINE/L2                 (8)   2417    1988 1040231  
   555    6.5  2.6  0.0  chr16             21529261 21529337 (33737147) C Kolobok-1N1_DR    DNA/Kolobok-T2       (1344)     79       1 1040232  
   407   16.5 19.5  1.4  chr16             21529338 21529460 (33737024) C DNA2-13_DR        DNA                   (710)   5188    5044 1040233 *
  4358    9.8  9.6  1.8  chr16             21529375 21530104 (33736380) C HarbingerN5_DR    DNA/PIF-Harbinger      (75)    786       1 1040234  
  2442   20.8  2.0  7.2  chr16             21530105 21530317 (33736167) + Sola2-N2_DR       DNA/Sola-2             1760   1939  (2094) 1040235  
  2640   15.3  9.5  1.6  chr16             21530318 21530842 (33735642) + DNA-3-6_DR        DNA/Zator?                1    566    (19) 1040236  
   231   14.9  4.2  6.4  chr16             21530826 21530837 (33735647) + EnSpm-N25_DR      DNA/CMC-EnSpm          2438   2456  (2230) 1040237 *
   244   12.0  5.3  0.0  chr16             21530838 21530912 (33735572) C EnSpm-N13_DR      DNA/CMC-EnSpm        (3079)  19070   18992 1040238 *
   247   11.8  5.9  0.0  chr16             21530862 21530929 (33735555) C DNA8-26_DR        DNA                  (3074)   1456    1385 1040239  
   231   14.9  4.2  6.4  chr16             21530930 21530969 (33735515) + EnSpm-N25_DR      DNA/CMC-EnSpm          2457   2524  (2162) 1040237  
 10355    9.3 12.1  2.1  chr16             21531355 21533125 (33733359) C Harbinger-5N1B_DR DNA/PIF-Harbinger       (0)   1946       1 1040240  
   711   20.4 18.5  0.3  chr16             21533470 21533729 (33732755) + TDR17B            DNA/Sola-1              378    684   (862) 1040241 *
   868   18.6 23.0  0.6  chr16             21533502 21533771 (33732713) C HE1_DR1           SINE/tRNA-V-RTE        (27)    375      46 1040242  
  2933   12.9  6.4  2.1  chr16             21533867 21534414 (33732070) C DNA-1-11_DR       DNA                     (2)    722     152 1040243  
  6182    2.3  5.7  0.0  chr16             21534416 21535159 (33731325) C DNA2-2_DR         DNA                     (0)    786       1 1040244  
  5195   11.1 11.8  1.7  chr16             21535168 21536083 (33730401) C LOOPER-N5B_DR     DNA/Kolobok-T2          (5)   1535     529 1040245  
  1826    4.6  3.7  0.0  chr16             21536083 21536323 (33730161) + EXPANDER1_DR      LINE/RTE-BovB           201    450  (2915) 1040246 *
  2600    5.7  0.9  0.0  chr16             21536321 21536652 (33729832) + EXPANDER1_DR      LINE/RTE-BovB          3031   3365     (0) 1040246  
  3262   10.6  2.8  3.8  chr16             21536659 21537196 (33729288) C LOOPER-N5B_DR     DNA/Kolobok-T2       (1007)    533       1 1040245  
   521    9.2  0.0  0.0  chr16             21537197 21537270 (33729214) + Kolobok-4N1_DR    DNA/Kolobok-T2         1392   1465   (204) 1040247  
  3174    9.6  1.0  1.4  chr16             21537526 21538034 (33728450) + Mariner-N38_DR    DNA/TcMar-Tc1             7    513    (34) 1040248  
   629   21.1 11.4  0.5  chr16             21538185 21538351 (33728133) + hAT-N199_DR       DNA/hAT?                233    417    (36) 1040249  
  1839    6.6 13.2  0.0  chr16             21539779 21540080 (33726404) + IS3EU-4_DR        DNA/IS3EU             14685  15026     (3) 1040250  
  2359   12.1  1.3  0.5  chr16             21540325 21540706 (33725778) C hAT-N22C_DR       DNA/hAT-Ac              (0)    694     310 1040251  
  1765   12.1  2.6  0.0  chr16             21540724 21540988 (33725496) C EnSpm-N7_DR       DNA/CMC-EnSpm        (1939)    300      29 1040252  
  2528    9.9 10.1  0.4  chr16             21541005 21541421 (33725063) + TDR23             DNA                     446    902   (245) 1040253  
   241   14.6  2.4  0.0  chr16             21541423 21541463 (33725021) + TDR23             DNA                     941    982   (165) 1040254  
  1707   11.5  3.2  0.0  chr16             21541481 21541732 (33724752) C TDR4              DNA                    (40)    261       2 1040255  
  1220   17.1  2.8  0.0  chr16             21541549 21541750 (33724734) C hAT-N31_DR        DNA/hAT-Ac            (167)   1295    1088 1040256 *
   266    8.6  0.0  0.0  chr16             21541751 21541785 (33724699) C DNA-3-3_DR        DNA                     (0)   1350    1316 1040257 *
  3246   17.1 15.9  1.8  chr16             21541773 21542758 (33723726) C DNA-3-3_DR        DNA                   (227)   1123       1 1040257  
   243    7.5  2.5  0.0  chr16             21542782 21542821 (33723663) + Harbinger-N13_DR  DNA/PIF-Harbinger         1     41   (283) 1040258  
  1562   14.1 11.2  3.5  chr16             21542822 21543188 (33723296) + DNA-3-3_DR        DNA                       1    394   (956) 1040259  
   248   10.3  0.0  7.7  chr16             21543197 21543238 (33723246) + hAT-N35_DR        DNA/hAT-Ac              743    781   (652) 1040260 *
   255   17.8  1.3 10.1  chr16             21543235 21543266 (33723218) C hAT-N35_DR        DNA/hAT-Ac            (633)    800     775 1040261  
   364    7.7  0.0  1.9  chr16             21543267 21543319 (33723165) + DNA6-6_DR         DNA                       1     52 (11229) 1040262 *
   990   13.0 22.4  1.7  chr16             21543288 21543537 (33722947) C DNA6-6_DR         DNA                 (10980)    301       1 1040263  
   401   15.0  0.0  0.0  chr16             21543539 21543597 (33722887) C DNA-3-3_DR        DNA                   (218)   1132    1074 1040264  
  2312    8.2  0.3  0.3  chr16             21543598 21543915 (33722569) C DNA13TA1a_DR      DNA/TcMar-Tc1           (0)    318       1 1040265  
   462   10.4  0.0  0.0  chr16             21543917 21543983 (33722501) C DNA-AT-2_DR       DNA                     (0)   1441    1375 1040266 *
  2616    3.8  0.0  1.2  chr16             21543979 21544328 (33722156) + Tx1-15_DR         LINE/L1-Tx1            3147   3492    (17) 1040267  
  2001   10.6  3.6  1.0  chr16             21544332 21544636 (33721848) C DNA-AT-2_DR       DNA                    (70)   1371    1059 1040266  
   210   24.5  0.0  0.0  chr16             21544630 21544682 (33721802) + CryptonV-N3_DR    DNA/Crypton-V          3418   3470 (17193) 1040268 *
  1511    8.5  0.0  0.0  chr16             21544636 21544836 (33721648) C DNA-AT-2_DR       DNA                  (1240)    201       1 1040269  
  1778   12.9  9.2  0.2  chr16             21544837 21545217 (33721267) C DNA-3-3_DR        DNA                   (276)   1074     660 1040264 *
  1996   12.0  5.8  1.6  chr16             21545203 21545566 (33720918) C DNA-3-3_DR        DNA                   (910)    440      62 1040264  
   367   13.3  1.1  4.8  chr16             21545528 21545614 (33720870) + Mariner-N5C_DR    DNA/TcMar              2183   2266  (5655) 1040270 *
  1178   17.1  9.7  6.2  chr16             21545569 21545613 (33720871) C CryptonV-N5_DR    DNA/Crypton-V        (8377)  16160   16106 1040271  
  5244    9.7 14.2  5.0  chr16             21545614 21546694 (33719790) C HATN2_DR          DNA/hAT                 (1)   1218      43 1040272  
  3756    6.5  9.1  3.0  chr16             21546722 21547313 (33719171) C DNA6-4_DR         DNA                  (1414)   2125    1499 1040273  
  1837    9.6  0.7  1.1  chr16             21547874 21548147 (33718337) C DNA-X-4_DR        DNA                   (972)    273       1 1040274  
   557   22.3  0.0  5.2  chr16             21549167 21549199 (33717285) + DNA6-6_DR         DNA                    7862   7887  (3394) 1040275  
  2144   14.4  4.0  0.8  chr16             21549200 21549571 (33716913) + HE1_DR1           SINE/tRNA-V-RTE           1    384    (18) 1040276  
   478   18.5  6.7  0.8  chr16             21549467 21549586 (33716898) + Mariner-N5B_DR    DNA/TcMar              5143   5269  (4175) 1040277 *
   211   10.3  0.0  0.0  chr16             21549750 21549778 (33716706) C DNA-N37_DR        DNA                   (638)     29       1 1040278  
   225   10.9  0.0 17.0  chr16             21550404 21550458 (33716026) C ANGEL             DNA/Kolobok             (0)    309     263 1040279  
   352   19.4  4.6  4.6  chr16             21550460 21550567 (33715917) + Harbinger-N28_DR  DNA/PIF-Harbinger         3    110   (552) 1040280  
   501   21.9 10.6 10.6  chr16             21550585 21550763 (33715721) + Harbinger-N31B_DR DNA/PIF-Harbinger       251    429   (252) 1040281  
  1487   15.2 16.1  0.1  chr16             21550767 21551108 (33715376) + DIRS-4N1-LTR_DR   LTR/Ngaro                 1    354     (0) 1040282  
  1090   12.4  3.7  3.2  chr16             21551109 21551312 (33715172) + Harbinger-N31B_DR DNA/PIF-Harbinger       475    679     (2) 1040283  
   309   20.5  2.6  0.0  chr16             21551398 21551475 (33715009) + Merlin-1_DR       DNA/Merlin             4304   4383  (6144) 1040284 *
   713   17.4  5.5  8.2  chr16             21551428 21551454 (33715030) C DNA2-16_DR        DNA                  (9802)   8249    8056 1040285  
   811   21.1  5.2  0.6  chr16             21551455 21551626 (33714858) C EnSpm-N10_DR      DNA/CMC-EnSpm        (5742)   3566    3387 1040286 *
   963    9.9 11.3  0.0  chr16             21551477 21551627 (33714857) C SINE2-3B_DR       SINE/tRNA-V           (183)    168       1 1040287  
   281   17.6  8.0  1.2  chr16             21551628 21551653 (33714831) + DNA8-10_DR        DNA/hAT-Ac             2799   2829  (1189) 1040288  
   259   14.9  7.9 18.1  chr16             21551647 21551785 (33714699) C DNA6-6_DR         DNA                 (10738)    543     417 1040289 *
   268   14.8  3.6  1.8  chr16             21551735 21551789 (33714695) + REX1-5_DR         LINE/Rex-Babar         2600   2655     (4) 1040290  
   222   14.3  3.9  5.9  chr16             21552633 21552684 (33713800) + Zisupton-1_DR     DNA/Zisupton           9051   9101   (528) 1040291  
   215   11.5  0.0 18.5  chr16             21552659 21552717 (33713767) + Polinton-1_DR     DNA/Maverick          17713  17761   (724) 1040292 *
   544    9.4  4.0  5.0  chr16             21552718 21552818 (33713666) C hAT-N130_DR       DNA/hAT-Ac              (1)    420     321 1040293  
  6501    9.7 10.8  0.8  chr16             21553427 21554473 (33712011) + Tc1-4_DR          DNA/TcMar-Tc1             6   1156   (416) 1040294  
   278    7.5  0.0  2.5  chr16             21554490 21554530 (33711954) + Kolobok-N5_DR     DNA/Kolobok-T2?         106    145   (340) 1040295  
   682   13.8  0.0  0.8  chr16             21555039 21555162 (33711322) + DNAX-19_DR        DNA                     131    253   (186) 1040296  
  1553    8.0  4.0  0.4  chr16             21555304 21555555 (33710929) + HATN1_DR          DNA/hAT                   1    261   (166) 1040297  
   286   14.2  9.9  4.7  chr16             21555551 21555631 (33710853) C Merlin-2_DR       DNA/Merlin           (7318)   6603    6519 1040298 *
   274   19.2  0.0 20.0  chr16             21556977 21557132 (33709352) C ASAT_CY           Satellite              (87)    175      46 1040299  
   923   12.4  6.1  5.6  chr16             21557396 21557625 (33708859) + Mariner-N38_DR    DNA/TcMar-Tc1           283    513    (34) 1040300  
   204   14.8 12.5  7.1  chr16             21557562 21557641 (33708843) + hAT-N164_DR       DNA/hAT-Tip100         1275   1358   (682) 1040301 *
   293   17.1 23.9  0.0  chr16             21558087 21558174 (33708310) C Kolobok-N10C_DR   DNA/Kolobok             (0)    344     236 1040302  
   234   15.0  8.3  0.0  chr16             21558125 21558184 (33708300) + EnSpm-15_DR       DNA/CMC-EnSpm           427    491 (10963) 1040303 *
   429   22.1  0.9  1.9  chr16             21558427 21558532 (33707952) + Kolobok-N10B_DR   DNA/Kolobok             160    264     (7) 1040304  
   203   19.7  0.0  5.9  chr16             21558796 21558849 (33707635) C DIRS-4N3_DR       LTR/Ngaro             (772)   3295    3245 1040305  
  9247    8.3 12.0  1.8  chr16             21559406 21560905 (33705579) C Mariner-N6_DR     DNA/TcMar-Tc1           (1)   1651       1 1040306  
  3895   13.4  8.5  7.4  chr16             21562127 21562946 (33703538) + HarbingerN4_DR    DNA/PIF-Harbinger        26    854     (6) 1040307  
   334   23.1  4.9  4.9  chr16             21564588 21564751 (33701733) + CryptonV-3_DR     DNA/Crypton-V           927   1090 (22363) 1040308 *
   345   16.8  6.0  3.3  chr16             21564650 21564766 (33701718) + Mariner-N38_DR    DNA/TcMar-Tc1            99    218   (329) 1040309  
   284   18.4  7.7  3.7  chr16             21564651 21564671 (33701813) C CryptonV-N5_DR    DNA/Crypton-V        (7544)  16993   16924 1040310 *
   376   17.8  0.0  2.2  chr16             21564672 21564763 (33701721) + hAT-N145_DR       DNA/hAT-Ac              767    856   (735) 1040311  
   284   18.4  7.7  3.7  chr16             21564764 21564780 (33701704) C CryptonV-N5_DR    DNA/Crypton-V        (7544)  16923   16859 1040310  
   575   11.8 21.3  0.0  chr16             21564835 21564961 (33701523) C DNA-X-6_DR        DNA                    (32)   1301    1148 1040312  
  1457    8.0  1.9  2.5  chr16             21564973 21565177 (33701307) C DNA-X-6_DR        DNA                   (369)    964     761 1040312  
   574   10.8  2.1  0.0  chr16             21565191 21565283 (33701201) C DNA-X-6_DR        DNA                  (1052)    281     187 1040312  
  1172   10.9  1.7  0.0  chr16             21565286 21565460 (33701024) C DNA-8-4_DR        DNA/hAT-Ac              (0)   2568    2391 1040313  
   488   12.9  0.0  1.4  chr16             21565460 21565530 (33700954) + hAT-N114_DR       DNA/hAT-Ac              637    706  (1645) 1040314 *
  8226   11.3  8.3  3.2  chr16             21565536 21567066 (33699418) C DNA-8-4_DR        DNA/hAT-Ac            (955)   1613       8 1040315  
  1236    8.6  0.0  4.8  chr16             21567064 21567258 (33699226) C DNA-X-6_DR        DNA                  (1147)    186       1 1040312 *
  1102   12.0  2.2  0.5  chr16             21567305 21567488 (33698996) + LOOPERN6B_DR      DNA/Kolobok-T2?         610    796     (0) 1040316  
   227   22.7 12.4  7.2  chr16             21567485 21567509 (33698975) + hAT-N198_DR       DNA/hAT-Charlie        1060   1253   (146) 1040317 *
   340   19.0 10.0  4.8  chr16             21567510 21567559 (33698925) + hAT-N21B_DR       DNA/hAT-Ac             1063   1177   (124) 1040318  
   374   20.4  0.0  1.1  chr16             21567560 21567648 (33698836) C hAT-N164_DR       DNA/hAT-Tip100       (1108)    932     845 1040319  
   340   19.0 10.0  4.8  chr16             21567649 21567669 (33698815) + hAT-N21B_DR       DNA/hAT-Ac             1178   1230    (71) 1040318  
   591   23.9  5.8  2.3  chr16             21568089 21568259 (33698225) + Harbinger-N27_DR  DNA/PIF-Harbinger?        1    177    (43) 1040320 *
  1754    7.1  0.0  2.5  chr16             21568259 21568503 (33697981) + TDR20             DNA/Merlin                1    239     (0) 1040321  
   206   16.1  0.0  6.0  chr16             21568475 21568527 (33697957) + EnSpm-N59_DR      DNA/CMC-EnSpm?         1964   2013  (1656) 1040322 *
  1649   16.2  4.0  2.5  chr16             21569047 21569394 (33697090) C hAT-N127_DR       DNA/hAT-Charlie      (4509)   5807    5455 1040323  
   372   17.1  0.7 16.5  chr16             21569281 21569434 (33697050) C DNA2-14_DR        DNA                  (4776)   2846    2714 1040324 *
   499   17.3 15.3  0.5  chr16             21569592 21569754 (33696730) C DNAX-16_DR        DNA                    (18)    405     219 1040325  
   609   15.8  3.2  5.3  chr16             21569814 21569967 (33696517) + DNAX-16_DR        DNA                       1    151   (272) 1040326  
   201   20.2 10.2  8.2  chr16             21570868 21570975 (33695509) + TE-X-13_DR        Unknown                1097   1206  (1219) 1040327 *
   253   20.6  0.0  2.9  chr16             21570926 21570995 (33695489) + ANGEL             DNA/Kolobok              48    115   (194) 1040328  
   223   24.1  1.2  1.2  chr16             21570932 21571015 (33695469) C DNA7-N1_DR        DNA/Zisupton         (2154)   8263    8180 1040329 *
  1465   10.8  9.5  1.8  chr16             21571565 21571827 (33694657) C DNA-1-11_DR       DNA                     (1)    723     441 1040330  
   471   13.7  0.0  1.4  chr16             21572062 21572135 (33694349) C hAT-N126C_DR      DNA/hAT-Ac              (0)    643     571 1040331  
  8763    7.7 15.3  1.7  chr16             21572136 21573558 (33692926) C TZF28B            DNA/TcMar-Tc1           (0)   1614       1 1040332  
   748   13.8  2.5  5.1  chr16             21573562 21573721 (33692763) C HATN12B_DR        DNA/hAT-Ac             (74)    621     466 1040333  
   274   18.9 12.2  0.0  chr16             21573782 21573855 (33692629) C hAT-N133_DR       DNA/hAT-Ac            (119)    504     422 1040334  
   440   18.6  9.3  0.0  chr16             21573862 21573958 (33692526) C hAT-N126B_DR      DNA/hAT-Ac            (494)    106       1 1040335  
   353   19.0 11.3  0.8  chr16             21573872 21573977 (33692507) C DNA6-1_DR         DNA/hAT-hAT5          (901)    248     132 1040336 *
   380   16.7  0.0  0.0  chr16             21574946 21575017 (33691467) + ANGEL             DNA/Kolobok              37    108   (201) 1040337  
   253   22.7  8.0  0.0  chr16             21575114 21575188 (33691296) + ANGEL             DNA/Kolobok             200    280    (29) 1040338  
   467   21.1 37.9  4.3  chr16             21575273 21575502 (33690982) C Harbinger-N23_DR  DNA/PIF-Harbinger       (4)    433     127 1040339  
  1022   19.2  5.5  3.5  chr16             21575509 21575762 (33690722) + TDR13D            DNA                       5    263   (499) 1040340  
   922   13.7  1.9  5.5  chr16             21575771 21575979 (33690505) C DNA11TA1B_DR      DNA/CMC-EnSpm           (1)    202       1 1040341  
  1740   23.8  5.3  4.4  chr16             21575987 21576456 (33690028) + TDR13D            DNA                     289    762     (0) 1040342  
  1053   10.6  3.0  0.4  chr16             21577467 21577637 (33688847) + L2-42_DRe         LINE/L2                2547   2706   (863) 1040343  
  2089   13.7  9.3  0.9  chr16             21577638 21578035 (33688449) + L2-42_DRe         LINE/L2                3070   3500    (69) 1040343  
  1201    5.4  1.2  0.6  chr16             21578052 21578219 (33688265) C TZF28B            DNA/TcMar-Tc1        (1369)    245      77 1040344  
   447   19.3  4.7  2.3  chr16             21578207 21578418 (33688066) + Kolobok-4_DR      DNA/Kolobok-T2         5008   5224  (1407) 1040345 *
   496   19.7  4.3  1.6  chr16             21578234 21578419 (33688065) + EnSpm-N25_DR      DNA/CMC-EnSpm           722    912  (3774) 1040346  
   399   10.0  0.0 10.6  chr16             21578283 21578439 (33688045) + hAT-N145_DR       DNA/hAT-Ac             1303   1444   (147) 1040347 *
   438    7.5  0.0  4.7  chr16             21578335 21578446 (33688038) + CryptonV-N5_DR    DNA/Crypton-V         15262  15368  (9169) 1040348 *
   531   14.8  2.9  3.7  chr16             21578419 21578479 (33688005) C EnSpm-22N2_DR     DNA/CMC-EnSpm        (3162)   2384    2307 1040349  
  1182   14.8 25.9  0.3  chr16             21578480 21578749 (33687735) + DNA-1-5_DR        DNA                     410    748     (0) 1040350  
   613    8.9  0.0  0.0  chr16             21580236 21580314 (33686170) C DNA-8-22_DR       DNA/hAT?             (1285)    149      71 1040351  
  3465   10.5  4.3 19.9  chr16             21580315 21581111 (33685373) C DNA14-5-1_DR      DNA                     (0)    693       1 1040352  
   260   14.6  0.0  0.0  chr16             21581115 21581155 (33685329) C DNA-8-22_DR       DNA/hAT?             (1362)     72      32 1040351  
   615   20.6  5.7  0.0  chr16             21581175 21581315 (33685169) + ANGEL             DNA/Kolobok             161    309     (0) 1040353  
   764   20.7  3.5  3.4  chr16             21581722 21582116 (33684368) C I-2_DR            LINE/I                  (9)   5523    5132 1040354  
   205   25.6  1.1  2.3  chr16             21582483 21582494 (33683990) C EnSpm-N1_DR       DNA/CMC-EnSpm        (1566)    964     930 1040355  
   532   19.8  0.0  7.1  chr16             21582505 21582640 (33683844) C Kolobok-N10B_DR   DNA/Kolobok             (0)    271     145 1040356  
   205   25.6  1.1  2.3  chr16             21582556 21582570 (33683914) C EnSpm-N1_DR       DNA/CMC-EnSpm        (1566)    929     878 1040355 *
  1915   10.7 25.5  0.0  chr16             21582669 21583033 (33683451) C TDR8B             DNA/hAT-Ac              (0)    963     506 1040357  
   278   12.8  0.0  0.0  chr16             21583037 21583075 (33683409) C hAT-N142_DR       DNA/hAT?              (218)   1218    1180 1040358 *
   309   17.6  0.0  0.0  chr16             21583074 21583124 (33683360) + hAT-N157_DR       DNA/hAT-Ac              562    612   (945) 1040359  
  2057    9.7  3.2  1.6  chr16             21583163 21583477 (33683007) + HE1_DR1           SINE/tRNA-V-RTE           3    322    (80) 1040360  
  4629   10.9  8.6  3.5  chr16             21583497 21584330 (33682154) + TDR22             DNA                     381   1255     (0) 1040361  
   519   29.9  0.0  0.0  chr16             21584537 21584652 (33681832) + DNA-TTAA-3_DR     DNA                    1058   1173     (6) 1040362  
  5280   10.8  3.5  1.2  chr16             21584653 21585450 (33681034) C DNA-X-2_DR        DNA                     (0)    816       1 1040363  
   297   14.3  1.3  1.3  chr16             21586196 21586273 (33680211) C EnSpm-7_DR        DNA/CMC-EnSpm        (3849)   7185    7108 1040364  
   235    9.7  0.0  0.0  chr16             21586219 21586280 (33680204) C Helitron-2_DR     RC/Helitron          (3751)  23661   23600 1040365 *
   262   19.7  2.6 16.7  chr16             21586231 21586346 (33680138) + L1-11_DR          LINE/L1                7151   7252    (72) 1040366  
   210   25.1  1.2 13.8  chr16             21586347 21586396 (33680088) + Zisupton-6_DR     DNA/Zisupton           1099   1245 (20871) 1040367  
  2828   10.7 12.4  0.0  chr16             21586983 21587449 (33679035) + TC1DR3            DNA/TcMar-Tc1           678   1202    (23) 1040368  
   243    4.1  0.0  0.5  chr16             21588525 21588573 (33677911) C Gypsy98-LTR_Dr    LTR/Gypsy            (1574)    210     163 1040369 *
   251   23.3  0.0  9.6  chr16             21588544 21588657 (33677827) C EnSpm-9_DR        DNA/CMC-EnSpm        (7743)    877     774 1040370  
   384   20.4  4.8  0.9  chr16             21588948 21589051 (33677433) C ASAT_CY           Satellite             (127)    135      28 1040371  
  1605    7.1  2.3  9.7  chr16             21589125 21589389 (33677095) + Mariner-N7_DR     DNA/TcMar                 2    248    (13) 1040372  
  1396   13.8  0.4  3.5  chr16             21589431 21589663 (33676821) + hAT-N57_DR        DNA/hAT-Ac               19    244  (1042) 1040373  
  1646   12.7 11.9  3.4  chr16             21589664 21590015 (33676469) C hAT-N58B_DR       DNA/hAT-Ac              (0)    791     411 1040374  
   353   13.0  0.0  0.0  chr16             21590028 21590081 (33676403) C hAT-N58B_DR       DNA/hAT-Ac            (737)     54       1 1040374  
   789   14.8  7.0  0.0  chr16             21590137 21590278 (33676206) + hAT-N57_DR        DNA/hAT-Ac              425    576   (710) 1040375  
   746   19.1 15.3  6.2  chr16             21590277 21590363 (33676121) + hAT-N49_DR        DNA/hAT-Ac              527    788   (493) 1040376 *
   820   17.4  6.7  0.0  chr16             21590364 21590541 (33675943) + EnSpm-N47_DR      DNA/CMC-EnSpm?         1878   2067   (950) 1040377  
   746   19.1 15.3  6.2  chr16             21590542 21590699 (33675785) + hAT-N49_DR        DNA/hAT-Ac              789   1274     (7) 1040376  
   218   24.5  2.2  8.3  chr16             21590706 21590794 (33675690) C HATN2_DR          DNA/hAT              (1120)     99      16 1040378  
   938   18.9  2.1  1.5  chr16             21592059 21592252 (33674232) C Kolobok-N10B_DR   DNA/Kolobok            (66)    205      11 1040379  
   300   28.8  4.0  4.6  chr16             21592348 21592522 (33673962) + DNA2-8_DR         DNA/CMC-EnSpm          2528   2701  (1706) 1040380 *
   508   19.4  2.8  0.0  chr16             21592439 21592542 (33673942) + Kolobok-N10B_DR   DNA/Kolobok              10    116   (155) 1040381  
   879   19.9  1.0  5.0  chr16             21592543 21592748 (33673736) + SINE2-1_DR        SINE/tRNA                 1    198     (0) 1040382  
   638   20.8  0.0  0.0  chr16             21592767 21592891 (33673593) + Kolobok-N10C_DR   DNA/Kolobok             220    344     (0) 1040383  
  1215   13.4 29.3  2.7  chr16             21592903 21593315 (33673169) C hAT-N87_DR        DNA/hAT-Ac              (0)    520       1 1040384  
  2358   15.2  5.2  7.7  chr16             21593337 21593871 (33672613) C DNAX-22_DR        DNA/MULE-MuDR?         (59)    580      58 1040385  
  1436   15.5 24.4  0.4  chr16             21594384 21594785 (33671699) C TC1DR2            DNA/TcMar-Tc1          (41)    835     338 1040386  
  2749   14.8  6.9  3.9  chr16             21595183 21595880 (33670604) C TDR17B            DNA/Sola-1              (0)   1546     829 1040387  
  1894   13.4  6.1  3.5  chr16             21595902 21596295 (33670189) C TDR17B            DNA/Sola-1           (1140)    406       3 1040387  
   273    5.4  0.0  0.0  chr16             21596332 21596368 (33670116) + Zisupton-6_DR     DNA/Zisupton           9582   9618 (12498) 1040388  
   269   11.2  0.9 14.8  chr16             21596738 21596852 (33669632) C Zisupton-6_DR     DNA/Zisupton        (12630)   9486    9384 1040389  
   211   20.6  3.6  3.6  chr16             21596756 21596777 (33669707) C Gypsy120-LTR_DR   LTR/Gypsy             (881)    155      97 1040390 *
   295    9.7  2.8  0.0  chr16             21596778 21596849 (33669635) + Zisupton-7_DR     DNA/Zisupton           4600   4673 (12409) 1040391 *
   301   13.2  2.4  0.0  chr16             21596796 21596878 (33669606) + Gypsy82-LTR_Dr    LTR/Gypsy               661    745   (600) 1040392  
   235   12.9  7.3  3.0  chr16             21596806 21596901 (33669583) C Merlin-1_DR       DNA/Merlin           (3004)   7523    7424 1040393 *
   211   20.6  3.6  3.6  chr16             21596850 21596866 (33669618) C Gypsy120-LTR_DR   LTR/Gypsy             (881)     96      45 1040390 *
   718    9.8 20.1  0.5  chr16             21597552 21597705 (33668779) C DNA8-7_DR         DNA/hAT-Ac              (2)    582     399 1040394 *
  3904   10.4  9.5  3.2  chr16             21597689 21598401 (33668083) + hAT-N21_DR        DNA/hAT-Charlie         103    859   (987) 1040395  
  6313    3.7 23.6  0.1  chr16             21598402 21599337 (33667147) C HATN5_DR          DNA/hAT-Ac              (0)   1156       1 1040396  
  3061    7.3  1.9  1.5  chr16             21599339 21599809 (33666675) + hAT-N21_DR        DNA/hAT-Charlie         853   1325   (521) 1040397  
   216   18.6  0.0  3.7  chr16             21599760 21599815 (33666669) + IS3EU-4_DR        DNA/IS3EU              9637   9690  (5339) 1040398 *
  1807   14.2  4.7  5.2  chr16             21599802 21600208 (33666276) C DNA8-7_DR         DNA/hAT-Ac            (176)    408       4 1040399  
   457   15.9  2.2 12.9  chr16             21600348 21600383 (33666101) + hAT-28N1_DR       DNA/hAT-Charlie         270    292  (1020) 1040400  
  3546   10.7  4.0 11.4  chr16             21600384 21601061 (33665423) + DNA-1-11_DR       DNA                       1    633    (91) 1040401  
   978   16.0  1.2  0.0  chr16             21601299 21601467 (33665017) + SINE2-1_DR        SINE/tRNA                 1    171    (27) 1040402  
   339   14.7 14.9 13.3  chr16             21601535 21601675 (33664809) C hAT-27N1_DR       DNA/hAT-Ac             (69)    662     520 1040403  
   585   20.7  7.6  8.6  chr16             21601697 21602013 (33664471) C hAT-27N1_DR       DNA/hAT-Ac            (300)    431     118 1040403  
   435   25.4 15.6  3.6  chr16             21601944 21602018 (33664466) + CryptonV-N2_DR    DNA/Crypton-V         15525  15712   (926) 1040404 *
   446   14.9 17.3  4.9  chr16             21602019 21602145 (33664339) C hAT-N137_DR       DNA/hAT-Ac            (866)   2705    2564 1040405 *
  1296   14.2  2.5 24.8  chr16             21602050 21602452 (33664032) C HE1_DR1           SINE/tRNA-V-RTE        (70)    332       2 1040406  
   435   25.4 15.6  3.6  chr16             21602146 21602168 (33664316) + CryptonV-N2_DR    DNA/Crypton-V         15713  15775   (863) 1040404 *
   391   15.7  0.0  4.8  chr16             21602475 21602573 (33663911) C hAT-27N1_DR       DNA/hAT-Ac            (616)    115      29 1040403 *
  1053   16.5 11.6  4.2  chr16             21602566 21602920 (33663564) C hAT-N108_DR       DNA/hAT-Ac            (196)    380       1 1040407  
   482   19.2  1.4  9.4  chr16             21603985 21604119 (33662365) C DNA-TTAA-2_DR     DNA                    (94)    575     451 1040408  
  3632   16.5  9.1  6.9  chr16             21604120 21605172 (33661312) + HARBINGERN3B_DR   DNA/PIF-Harbinger         2   1076     (8) 1040409  
   639   19.0  0.9  0.0  chr16             21605223 21605338 (33661146) C DNA25TWA2_DR      DNA                   (190)    612     496 1040410  
   219   15.2  6.4  2.0  chr16             21607553 21607599 (33658885) + L2-2_DRe          LINE/L2                4178   4226    (12) 1040411  
   341   20.6  0.0  0.0  chr16             21607693 21607760 (33658724) C L2-2_DRe          LINE/L2                 (5)   4233    4166 1040412  
   203   20.3  0.0  3.1  chr16             21607729 21607794 (33658690) + DIRS-N6_DR        LTR                     437    500   (687) 1040413 *
  1189   19.0  0.6  0.0  chr16             21607736 21608076 (33658408) + Zisupton-6_DR     DNA/Zisupton           8502   8945 (13171) 1040414  
  1052   14.8  2.7  1.8  chr16             21607802 21608137 (33658347) + EnSpm-N42_DR      DNA/CMC-EnSpm           540    878   (374) 1040415 *
   635   16.1  3.5  1.7  chr16             21608065 21608235 (33658249) C DNA-1-7_DR        DNA/PIF-Harbinger     (390)   1048     875 1040416 *
   713   15.8  2.9  3.5  chr16             21608216 21608385 (33658099) C Polinton-1N1_DR   DNA/Maverick        (14103)   1366    1198 1040417  
   566   18.9  8.5  2.4  chr16             21608236 21608264 (33658220) + Merlin-2_DR       DNA/Merlin             3612   3823 (10098) 1040418 *
  1118    5.1  0.0  0.7  chr16             21608258 21608396 (33658088) + HE2_DR            SINE/tRNA-V-RTE         226    363     (0) 1040419  
  1028   11.2  0.0  5.0  chr16             21608263 21608431 (33658053) + hAT-N137_DR       DNA/hAT-Ac             2571   2731   (840) 1040420 *
   961   13.2  5.7  2.5  chr16             21608397 21608450 (33658034) C DNA9-6_DR         DNA                  (3284)   4599    4401 1040421 *
  2214   13.3 14.3  0.6  chr16             21608455 21608894 (33657590) C DNA-1-7_DR        DNA/PIF-Harbinger     (907)    531      32 1040416  
  1161   13.8  8.9  1.4  chr16             21608903 21609159 (33657325) + HATN10_DR         DNA/hAT-Ac              180    455     (0) 1040422  
   241   12.2  0.0  0.0  chr16             21610535 21610575 (33655909) C DNA2-7_DR         DNA                  (2081)   7569    7529 1040423  
  2142   12.1  8.3  0.0  chr16             21610610 21610948 (33655536) + DNA-N17_DR        DNA                       1    367     (0) 1040424  
  2668    6.9  5.0  3.8  chr16             21610953 21611374 (33655110) C HATN1_DR          DNA/hAT                 (0)    427       1 1040425  
  2003   13.5  8.1  1.4  chr16             21611379 21611723 (33654761) C HarbingerN6_DR    DNA/PIF-Harbinger      (25)    368       1 1040426  
  1573   10.0  8.2  0.0  chr16             21611776 21612044 (33654440) C HATN13_DR         DNA/hAT-Ac            (235)    884     594 1040427  
  1443    7.5  1.5  1.5  chr16             21612080 21612283 (33654201) C SINE3-1           SINE/5S-Deu-L2          (6)    584     381 1040428  
   901    8.8  3.2  0.0  chr16             21612281 21612405 (33654079) C HATN13_DR         DNA/hAT-Ac            (969)    150      22 1040427 *
   523   13.2  2.7  5.5  chr16             21612433 21612544 (33653940) C ANGEL             DNA/Kolobok             (0)    309     201 1040429  
   263   27.6  3.1  1.5  chr16             21612441 21612569 (33653915) + DNA-N33_DR        DNA                     467    597  (1106) 1040430 *
  1230    9.7  5.6  3.4  chr16             21612553 21612786 (33653698) + hAT-30N1_DR       DNA/hAT-Ac              694    932  (1101) 1040431  
   873   12.9  7.5  2.4  chr16             21612877 21613035 (33653449) + hAT-N72_DR        DNA/hAT-hobo?           724    890     (0) 1040432  
   206    0.0  0.0  0.0  chr16             21613035 21613057 (33653427) + hAT-30_DR         DNA/hAT-Ac             2696   2718  (1010) 1040433 *
  2572   10.1  6.4  0.7  chr16             21613065 21613473 (33653011) + hAT-N79_DR        DNA/hAT-Ac             1308   1739   (350) 1040434  
   262    4.7  7.0  0.0  chr16             21613476 21613518 (33652966) + hAT-N79_DR        DNA/hAT-Ac             2044   2089     (0) 1040435  
  2447    5.9  0.6  2.9  chr16             21613519 21613865 (33652619) + hATN13C_DR        DNA/hAT-Ac              596    934     (1) 1040436  
   881   14.8  6.1  2.8  chr16             21613871 21614148 (33652336) + hAT-25N1_DR       DNA/hAT-Charlie         719   1005     (0) 1040437  
   261   13.9  8.3  4.8  chr16             21614645 21614765 (33651719) + hAT-N36C_DR       DNA/hAT                 152    276  (1464) 1040438 *
   274    9.0  1.1  0.0  chr16             21614690 21614778 (33651706) + hAT-30N1_DR       DNA/hAT-Ac             1348   1437   (596) 1040439  
   216   26.8  0.0  0.0  chr16             21615174 21615229 (33651255) + ENSPM-6_DR        DNA/CMC-EnSpm         13923  13978 (18638) 1040440  
   206   21.9  7.8  0.0  chr16             21615192 21615255 (33651229) + DNA2-10_DR        DNA                    2678   2746   (775) 1040441 *
   785   12.2  9.1 10.4  chr16             21615725 21615889 (33650595) C DNA-3-5_DR        DNA                     (0)   1074     912 1040442  
  2928   12.2  2.2  1.1  chr16             21615925 21616388 (33650096) + Harbinger3_DR     DNA/PIF-Harbinger        89    557  (3042) 1040443  
  2305    8.6  1.6  0.6  chr16             21616384 21616699 (33649785) + Harbinger3_DR     DNA/PIF-Harbinger       994   1312  (2287) 1040444 *
  2734   11.1 26.2  0.1  chr16             21616701 21617215 (33649269) + Harbinger3_DR     DNA/PIF-Harbinger      2951   3599     (0) 1040445  
   439   17.1  1.6 10.5  chr16             21617216 21617339 (33649145) C DNA-3-5_DR        DNA                   (160)    914     801 1040442  
  5130   10.0  4.0  0.2  chr16             21617344 21618116 (33648368) + L2-3_DRe          LINE/L2                4262   5063     (5) 1040446  
   289   21.2  3.0  0.0  chr16             21618114 21618179 (33648305) C DNA-3-5_DR        DNA                   (269)    805     738 1040442 *
   954   16.9 11.1  0.8  chr16             21618439 21618664 (33647820) C DNA-3-5_DR        DNA                   (768)    306      58 1040442  
   490   22.0  8.5  0.0  chr16             21618646 21618786 (33647698) + Gypsy-169-LTR_DR  LTR/Gypsy               154    306     (0) 1040447 *
  2399   10.5  1.8  5.1  chr16             21618787 21619228 (33647256) + DNA-8-28_DR       DNA/hAT-Tip100?         155    582     (0) 1040448  
   229   27.0  0.0  0.0  chr16             21619345 21619407 (33647077) C Harbinger-N27_DR  DNA/PIF-Harbinger?    (123)     97      35 1040449  
   221   22.5  0.0  0.0  chr16             21620759 21620798 (33645686) + BEL-57_DRe-I      LTR/Pao                3007   3046  (2801) 1040450  
  4467    9.4 14.4  2.5  chr16             21622182 21622999 (33643485) + Kolobok-4N1_DR    DNA/Kolobok-T2            1    913   (756) 1040451  
  1260   13.8  1.8  1.4  chr16             21622976 21623204 (33643280) + Kolobok-4N1_DR    DNA/Kolobok-T2         1469   1669     (0) 1040452 *
   919    7.2 12.3  0.0  chr16             21623418 21623555 (33642929) + L2-5_DRe          LINE/L2                1998   2152    (75) 1040453  
   319   31.9  6.2  2.0  chr16             21623504 21623543 (33642941) C DNA-6-N5_DR       DNA                  (1499)   1802    1735 1040454 *
   684    9.4  0.0  0.0  chr16             21623544 21623555 (33642929) + L1-60_DR          LINE/L1                 280    291  (5386) 1040455  
  1636    4.2  0.0  0.0  chr16             21623556 21623747 (33642737) + HATN4_DR          DNA/hAT-Charlie           1    192     (0) 1040456  
   319   31.9  6.2  2.0  chr16             21623640 21623743 (33642741) C DNA-6-N5_DR       DNA                  (1499)   1734    1553 1040454 *
   479    7.0  1.4  0.0  chr16             21623749 21623819 (33642665) + L2-5_DRe          LINE/L2                2146   2217    (10) 1040457  
  1091   12.1 11.2  0.0  chr16             21623826 21624049 (33642435) + L1-21_DR          LINE/L1                5265   5513   (501) 1040458  
  2539    9.1 11.7  0.4  chr16             21624062 21624547 (33641937) + TDR7              DNA                       1    541     (0) 1040459  
   422   18.2  1.8  1.8  chr16             21624548 21624573 (33641911) C hAT-N127_DR       DNA/hAT-Charlie      (5107)   5209    5184 1040460  
  1036   16.4 21.4  0.0  chr16             21624589 21624887 (33641597) + L1-21_DR          LINE/L1                5649   6011     (3) 1040458  
   607   18.3 11.2  1.0  chr16             21625448 21625635 (33640849) + ANGEL             DNA/Kolobok              14    220    (89) 1040461  
   233   22.0  1.7  0.0  chr16             21625600 21625658 (33640826) C EnSpm-N6B_DR      DNA/CMC-EnSpm?       (2692)    558     499 1040462 *
   200   29.7  0.0  1.4  chr16             21625987 21626061 (33640423) + Helitron-N3_DR    RC/Helitron            2728   2801   (215) 1040463  
   240   25.2 16.5  0.0  chr16             21626427 21626529 (33639955) + hAT-N142_DR       DNA/hAT?                331    450   (986) 1040464 *
   379   19.8  9.8  0.9  chr16             21626438 21626539 (33639945) C DNA2-16_DR        DNA                  (9778)   8273    8163 1040465 *
  1874   14.6  1.7  9.3  chr16             21626467 21626490 (33639994) + DNA-8-9_DR        DNA/hAT-Ac             2101   2197  (1522) 1040466  
  2418    8.1  1.9  0.9  chr16             21626491 21626814 (33639670) C SINE2-4_DR        SINE/tRNA-V-RTE        (36)    335       9 1040467  
   466   12.6 18.7  2.5  chr16             21626812 21626982 (33639502) C EnSpm-N21_DR      DNA/CMC-EnSpm         (281)    198       1 1040468 *
  1874   14.6  1.7  9.3  chr16             21626815 21626881 (33639603) + DNA-8-9_DR        DNA/hAT-Ac             2198   2486  (1233) 1040466  
   565   18.4 10.4  4.0  chr16             21626982 21627143 (33639341) + Gypsy36-LTR_DR    LTR/Gypsy                 6    177   (213) 1040469  
  1065   16.0  6.3  1.7  chr16             21627144 21627428 (33639056) + Copia-21_DR-LTR   LTR/Gypsy?                1    298    (24) 1040470  
  4276    7.2  2.0  1.0  chr16             21627429 21628018 (33638466) C DNA-2-25_DR       DNA/CMC-EnSpm           (0)    596       1 1040471  
   928   13.4  7.8  2.3  chr16             21628046 21628251 (33638233) + Gypsy36-LTR_DR    LTR/Gypsy               174    390     (0) 1040469  
   344   14.1 14.7  0.0  chr16             21629193 21629348 (33637136) + hAT-N48B_DR       DNA/hAT-Ac             1492   1670   (470) 1040472 *
   486    3.2  0.8  0.0  chr16             21629230 21629354 (33637130) + Zisupton-7_DR     DNA/Zisupton          11374  11499  (5583) 1040473  
   202   20.3  1.7  1.7  chr16             21629418 21629477 (33637007) + EnSpm-9_DR        DNA/CMC-EnSpm           754    813  (7807) 1040474  
   329   19.1  4.0  5.1  chr16             21629921 21629939 (33636545) + L1-48_DR          LINE/L1                5487   5548   (219) 1040475  
   523   11.6  0.8  4.9  chr16             21629940 21630066 (33636418) + CryptonV-N5_DR    DNA/Crypton-V         16097  16218  (8319) 1040476 *
   619   16.8  0.5  0.5  chr16             21629956 21630146 (33636338) C DNA9-3_DR         DNA/MULE-MuDR?       (1742)   9637    9447 1040477 *
   874   10.9  0.0  0.7  chr16             21629966 21630112 (33636372) C DNA-X-5_DR        DNA/hAT                (90)   1131     986 1040478  
   329   19.1  4.0  5.1  chr16             21630067 21630097 (33636387) + L1-48_DR          LINE/L1                5549   5661   (106) 1040475 *
   637   15.7  0.8  0.1  chr16             21630113 21630175 (33636309) C Zisupton-6_DR     DNA/Zisupton        (12693)   9418    9253 1040479  
   292   24.9 12.8  3.2  chr16             21630155 21630295 (33636189) C Copia-11_DR-LTR   LTR/Gypsy?             (44)    427     274 1040480 *
   375   24.2 17.1  8.8  chr16             21630178 21630321 (33636163) + Copia-11C_DR-LTR  LTR/Gypsy?               71    435     (1) 1040481  
   469   25.1  0.9  5.7  chr16             21630322 21630516 (33635968) C Copia-30_DR-LTR   LTR/Gypsy?            (290)    184       2 1040482  
   209   13.3  0.0  0.0  chr16             21630607 21630636 (33635848) + DIRS-6_DR         LTR/Ngaro              6109   6138   (388) 1040483  
  3997   12.8  2.8  1.5  chr16             21630637 21631312 (33635172) C Harbinger-N31_DR  DNA/PIF-Harbinger       (0)    685       1 1040484  
  1278   14.9 22.5  2.1  chr16             21631282 21631307 (33635177) + hAT-N137_DR       DNA/hAT-Ac             2325   2702   (869) 1040485 *
  1491   10.6 15.8  0.5  chr16             21631308 21631596 (33634888) + HE1_DR1           SINE/tRNA-V-RTE          24    366     (5) 1040486  
   886   21.2  7.1  3.6  chr16             21631383 21631622 (33634862) C EnSpm-22N2_DR     DNA/CMC-EnSpm        (1093)   4454    4207 1040487 *
   324   31.6  3.9  3.9  chr16             21631744 21631924 (33634560) + DNA-6-N1_DR       DNA                     321    501   (207) 1040488 *
   418   18.0  0.0  0.0  chr16             21631874 21631962 (33634522) + hAT-N129_DR       DNA/hAT-Ac              354    442   (322) 1040489  
  2105   11.7 12.1  4.8  chr16             21631979 21632483 (33634001) C Mariner-N31_DR    DNA/TcMar-Tc1           (0)    540       1 1040490  
   451   11.9 15.1  0.9  chr16             21632612 21632704 (33633780) C ANGEL             DNA/hAT                (16)    293     188 1040491 *
  5056    1.8  1.0  0.2  chr16             21632694 21633294 (33633190) + CR1-18_DR         LINE/L2                2823   3428     (0) 1040492  
   525   14.0  6.5  0.0  chr16             21633361 21633453 (33633031) C Mariner-N8_DR     DNA/TcMar               (7)    222     124 1040493 *
   804   16.9  8.1  0.5  chr16             21633449 21633620 (33632864) C SINE2-1_DR        SINE/tRNA               (5)    193       9 1040494  
  1016    6.4  1.4  0.7  chr16             21633622 21633763 (33632721) C Mariner-N8_DR     DNA/TcMar              (86)    143       1 1040495  
   365   17.4  2.9  0.0  chr16             21633712 21633780 (33632704) + ENSPM-6_DR        DNA/CMC-EnSpm         17866  17936 (14680) 1040496 *
   532   14.7  0.0 10.3  chr16             21633772 21633900 (33632584) C ANGEL             DNA/hAT               (190)    119       3 1040491  
   359   19.6  4.0  8.3  chr16             21633901 21633921 (33632563) C EnSpm-8_DR        DNA/CMC-EnSpm        (3376)   6065    5922 1040497  
   992   17.9  2.3  3.3  chr16             21635048 21635077 (33631407) + Merlin-1_DR       DNA/Merlin             8650   8677  (1850) 1040498  
  1284   12.7  0.5  0.0  chr16             21635078 21635274 (33631210) + HE1_DR1           SINE/tRNA-V-RTE           2    199   (203) 1040499  
   551   22.5  5.0  0.0  chr16             21635171 21635290 (33631194) C DNA8-23_DR        DNA                  (4758)   1981    1856 1040500 *
   222   16.2  0.0  0.0  chr16             21635325 21635361 (33631123) + Kolobok-N10_DR    DNA/Kolobok             607    643     (0) 1040501  
   939   13.0  4.9  5.5  chr16             21635406 21635608 (33630876) C DNA11TA1_DR       DNA/CMC-EnSpm           (0)    203       2 1040502  
  1033   15.9  2.0  3.6  chr16             21635652 21635847 (33630637) + SINE2-1B_DR       SINE/tRNA                 5    197     (1) 1040503  
   210   24.1  0.0  8.0  chr16             21636159 21636212 (33630272) C DNA-N21_DR        DNA/hAT-Charlie?       (41)    293     244 1040504  
   320   26.0  1.3  0.0  chr16             21636394 21636470 (33630014) C DNA-N21_DR        DNA/hAT-Charlie?      (254)     80       3 1040504  
   270   24.0  3.9  0.0  chr16             21636765 21636860 (33629624) + hAT-N111_DR       DNA/hAT-Ac              520    609   (493) 1040505  
   243   23.4  4.7 12.7  chr16             21637136 21637262 (33629222) + Kolobok-N10_DR    DNA/Kolobok             344    461   (182) 1040506  
   451   11.0  0.0  1.4  chr16             21637340 21637413 (33629071) C LOOPERN6B_DR      DNA/Kolobok-T2?       (723)     73       1 1040507  
   204    6.0  5.9  2.9  chr16             21637832 21637865 (33628619) C Tx1-57_DR         LINE/L1-Tx1          (4480)    577     543 1040508  
   212   19.8  0.0  8.9  chr16             21638025 21638085 (33628399) + EnSpm-7_DR        DNA/CMC-EnSpm          9364   9419  (1615) 1040509  
   447   16.1  3.1  3.9  chr16             21638734 21638760 (33627724) C TE-X-26_DR        Unknown               (396)    186     161 1040510  
   541    7.7 44.5  1.2  chr16             21638761 21638879 (33627605) C hAT-N58_DR        DNA/hAT-Ac              (0)    808     622 1040511  
   794    4.4  2.6  0.9  chr16             21638893 21639006 (33627478) C L2-5_DRe          LINE/L2                 (0)   2227    2112 1040512  
  1219   17.1 19.0  1.2  chr16             21639035 21639461 (33627023) C hAT-N155_DR       DNA/hAT-Tip100         (86)    502       1 1040513  
  2339   12.0  5.5  0.0  chr16             21639539 21639904 (33626580) C TDR17B            DNA/Sola-1            (771)    775     390 1040514  
   812   13.7  0.0  5.5  chr16             21639770 21639923 (33626561) + EnSpm-N37_DR      DNA/CMC-EnSpm           344    489  (6158) 1040515 *
   228   25.9  3.5  8.8  chr16             21639800 21639943 (33626541) + CryptonV-1_DR     DNA/Crypton-V          2605   2741 (15132) 1040516 *
   209    3.5  0.0  0.0  chr16             21640814 21640842 (33625642) + (ATG)n            Simple_repeat             1     29     (0) 1040517  
   220   17.4  0.0  0.0  chr16             21640992 21641037 (33625447) + hAT-N48C_DR       DNA/hAT-Ac             1681   1726   (573) 1040518 *
   229   11.1  0.0  0.0  chr16             21641008 21641052 (33625432) + DNA-N4_DR         DNA                     689    733   (309) 1040519  
  1289   11.2  0.0  0.0  chr16             21641353 21641531 (33624953) C SINE2-3B_DR       SINE/tRNA-V             (5)    346     168 1040520  
   327   23.7  0.0  5.6  chr16             21641477 21641530 (33624954) C DANA              SINE/tRNA-V-RTE       (157)    237     188 1040521 *
  1685   12.8  8.1  4.4  chr16             21641531 21642055 (33624429) + TDR17             DNA/Sola-1                1    542  (1004) 1040522  
   680   15.3 18.0  1.5  chr16             21641903 21642074 (33624410) C ZFERV-2N2-I_DR    LTR/ERV1             (1513)   5934    5735 1040523 *
   927    9.8  3.6 40.3  chr16             21641927 21642232 (33624252) C SINE2-4_DR        SINE/tRNA-V-RTE         (0)    371     146 1040524  
   645   17.6 20.5  0.8  chr16             21642231 21642430 (33624054) C ANGEL             DNA/Kolobok            (70)    239       1 1040525 *
   231   21.1  0.0  6.5  chr16             21642378 21642443 (33624041) + Ginger1-2_DR      DNA/Ginger-1           2485   2546  (4076) 1040526 *
   204   16.5  7.3 11.4  chr16             21642394 21642475 (33624009) C IS3EU-1_DR        DNA/IS3EU            (4754)   3950    3872 1040527 *
   217    0.0  0.0  0.0  chr16             21643163 21643185 (33623299) + hAT-N78_DR        DNA/hAT-Charlie           1     23   (296) 1040528  
  1828    9.7  0.0  6.8  chr16             21643188 21643485 (33622999) + DNA8-4A_DR        DNA/hAT-Charlie         641    919     (0) 1040529  
  1262   13.3 22.6 15.1  chr16             21643515 21644079 (33622405) + TDR25             DNA/hAT-Charlie           1    602     (9) 1040530  
   627   16.6 13.3  7.0  chr16             21645432 21645619 (33620865) + DNAX-16_DR        DNA                       1    199   (224) 1040531  
   950   17.3  6.9 21.7  chr16             21645621 21646056 (33620428) C DNA-AT-1_DR       DNA                     (0)    392      10 1040532  
   556   12.8  2.0  0.0  chr16             21646055 21646156 (33620328) + DNAX-16_DR        DNA                     207    310   (113) 1040533 *
   234   21.5  0.0 14.5  chr16             21646147 21646233 (33620251) C Dada-U1A_DR       DNA/Dada             (7258)   3721    3646 1040534 *
  1148   12.7 11.0  1.4  chr16             21646158 21646420 (33620064) + TDR16             DNA/Merlin                2    289    (24) 1040535  
   204   15.9 10.0 10.0  chr16             21646362 21646431 (33620053) C TDR16             DNA/Merlin            (220)     93      24 1040536 *
  1965   10.8 10.0  2.9  chr16             21646505 21646895 (33619589) C piggyBac-N2_DR    DNA/PiggyBac          (118)    418       1 1040537  
   230   15.3  0.0 11.3  chr16             21646896 21646954 (33619530) + DNAX-16_DR        DNA                     350    402    (21) 1040538  
   842   14.6  4.8 17.7  chr16             21646958 21647332 (33619152) C DNA-5-8C_DR       DNA/hAT-hAT5            (0)    691     358 1040539  
  2815    8.2 33.2  1.2  chr16             21647340 21647972 (33618512) + L1-89_DR          LINE/L1                2188   3020     (1) 1040540  
  1816   10.7 10.0  0.5  chr16             21647961 21648299 (33618185) C DNA-5-8C_DR       DNA/hAT-hAT5          (320)    371       1 1040541 *
   230   23.0  1.2 11.8  chr16             21648528 21648611 (33617873) C Mariner-4_DR      DNA/TcMar-Tc1         (140)   1487    1412 1040542  
   206   14.7  0.0  4.9  chr16             21648656 21648698 (33617786) + Kolobok-N10_DR    DNA/Kolobok               1     41   (602) 1040543 *
   235   20.8 13.9  0.0  chr16             21648686 21648757 (33617727) + ANGEL             DNA/Kolobok              78    159   (150) 1040544  
   339   17.1  5.7  0.0  chr16             21648765 21648852 (33617632) + ANGEL             DNA/Kolobok             217    309     (0) 1040545  
   228   20.0  6.9  5.9  chr16             21648768 21648868 (33617616) + DNA6-1_DR         DNA/hAT-hAT5            628    729   (420) 1040546 *
   847   13.8 12.4  3.0  chr16             21649829 21650014 (33616470) + DNA11TA1B_DR      DNA/CMC-EnSpm             1    203     (0) 1040547  
  1240   18.5  6.7  4.0  chr16             21650440 21650754 (33615730) C Kolobok-N10C_DR   DNA/Kolobok             (0)    344      22 1040548  
   361   25.2 12.3 13.1  chr16             21650480 21650846 (33615638) + Zisupton-2_DR     DNA/Zisupton           4228   4591   (463) 1040549 *
  1009   19.5 14.1  0.0  chr16             21650847 21651143 (33615341) + Kolobok-N10C_DR   DNA/Kolobok               1    328    (16) 1040550  
  3151   16.1  3.6  0.2  chr16             21652486 21653034 (33613450) C DNA-1-6_DR        DNA                     (0)    625      58 1040551  
   311   22.3  9.9  9.3  chr16             21653268 21653480 (33613004) C Dada-tL_DR        DNA/Dada             (8081)   2326    2113 1040552 *
   555   15.6  7.5 11.1  chr16             21653296 21653482 (33613002) + Mariner-N38_DR    DNA/TcMar-Tc1            77    257   (290) 1040553  
   359   13.6  0.0  3.4  chr16             21653489 21653549 (33612935) + hAT-N67_DR        DNA/hAT-Tip100            1     59  (1487) 1040554  
  8084    5.0  2.5  3.0  chr16             21653551 21654673 (33611811) + hAT-N67_DR        DNA/hAT-Tip100          429   1546     (0) 1040555  
   347   16.9  2.1  5.5  chr16             21654678 21654771 (33611713) C Mariner-6_DR      DNA/TcMar-Tc1        (1338)    291     201 1040556 *
   409   18.8 12.7  0.8  chr16             21654770 21654887 (33611597) C hAT-N164_DR       DNA/hAT-Tip100       (1109)    931     800 1040557  
   780   24.7 15.8 11.1  chr16             21656093 21656742 (33609742) + Tc1-7_DR          DNA/TcMar-Tc1           968   1645     (1) 1040558  
   470    9.5  0.0  0.0  chr16             21657633 21657693 (33608791) C hAT-N126D_DR      DNA/hAT-Ac              (0)    614     554 1040559  
 11576    1.4  1.1  0.0  chr16             21657694 21659030 (33607454) + DNA-5-5_DR        DNA/hAT                   1   1352     (1) 1040560  
   382   24.1  0.0  0.0  chr16             21657696 21657711 (33608773) + hAT-N68_DR        DNA/hAT-Ac                1     79  (2953) 1040561 *
   501    1.6  0.0  3.3  chr16             21658975 21659037 (33607447) + hAT-N101_DR       DNA/hAT-Ac             1086   1146   (833) 1040562 *
   850   20.5  5.4  7.3  chr16             21659032 21659433 (33607051) C hAT-N126B_DR      DNA/hAT-Ac             (56)    558      20 1040559  
   483   24.4  2.9  5.9  chr16             21659394 21659567 (33606917) C IS3EU-4_DR        DNA/IS3EU            (5712)   9317    9149 1040563 *
   516   15.7  4.9  0.0  chr16             21659466 21659567 (33606917) C HE1_DR1           SINE/tRNA-V-RTE        (25)    377     271 1040564  
   471   22.6  2.6  0.0  chr16             21659568 21659580 (33606904) C DNA8-10_DR        DNA/hAT-Ac           (1830)   2188    2071 1040565  
  2704    8.6  8.6  2.1  chr16             21659890 21660377 (33606107) + TDR7              DNA                      23    541     (0) 1040566  
   230   11.1  0.0  0.0  chr16             21660346 21660381 (33606103) + Zisupton-3_DR     DNA/Zisupton           4147   4182  (3773) 1040567 *
   434   32.8  2.3  0.0  chr16             21662004 21662177 (33604307) + L2-50_DR          LINE/L2                1011   1188   (238) 1040568  
   359   19.1 11.5  1.5  chr16             21662415 21662536 (33603948) C DNA-2-30_DR       DNA                   (251)    137       4 1040569  
   341   11.1  0.0  3.3  chr16             21663679 21663771 (33602713) C Gypsy82-LTR_Dr    LTR/Gypsy             (595)    750     661 1040570  
   337   16.8  2.0  0.0  chr16             21663683 21663783 (33602701) + Polinton-1_DR     DNA/Maverick          17571  17673   (812) 1040571 *
   980   23.4  0.9  0.0  chr16             21663696 21663917 (33602567) + Zisupton-6_DR     DNA/Zisupton           8722   8945 (13171) 1040572  
   634   11.2  0.0  1.9  chr16             21663782 21663944 (33602540) C ERV1-N3-I_DR      LTR/ERV1              (855)   3736    3577 1040573 *
  1868   16.8 26.4  2.7  chr16             21664048 21664564 (33601920) C hAT-N175_DR       DNA/hAT-hAT5           (50)    660      22 1040574  
   567    6.1  2.4  0.0  chr16             21664594 21664675 (33601809) C TDR9              DNA                   (124)     84       1 1040575 *
  1813    6.2  2.1  0.0  chr16             21664605 21664844 (33601640) C SINE2-4_DR        SINE/tRNA-V-RTE         (0)    371     127 1040576  
   387   27.0  0.0  6.2  chr16             21664676 21664724 (33601760) C CryptonV-N5_DR    DNA/Crypton-V       (19276)   5247    5132 1040577 *
   231   24.0  1.4  2.8  chr16             21664780 21664852 (33601632) C DIRS-1-LTR_DR     LTR/Ngaro             (224)    398     327 1040578  
   342   20.8  4.0  4.0  chr16             21665872 21665971 (33600513) C Kolobok-N10_DR    DNA/Kolobok             (2)    641     542 1040579  
   284   20.7  6.1  3.4  chr16             21665972 21665986 (33600498) + hAT-N134_DR       DNA/hAT?                741    858   (207) 1040580  
   512   26.9  0.5  2.7  chr16             21666223 21666409 (33600075) + Kolobok-N10_DR    DNA/Kolobok             341    523   (120) 1040581  
  1328   14.4 22.2  1.3  chr16             21666429 21666807 (33599677) C TDR25             DNA/hAT-Charlie       (154)    457       1 1040582  
   276   22.0  0.0 21.0  chr16             21666808 21666949 (33599535) C REX1-5_DR         LINE/Rex-Babar        (195)   2464    2348 1040583  
   265    2.5  0.0  0.0  chr16             21667427 21667466 (33599018) + (CAT)n            Simple_repeat             2     41     (0) 1040584  
   245   21.0  1.4  8.8  chr16             21667472 21667496 (33598988) + Polinton-1_DR     DNA/Maverick          12830  12894  (5591) 1040585  
   749   17.1  5.8  1.1  chr16             21668402 21668573 (33597911) C hAT-N50B_DR       DNA/hAT-Ac              (0)    748     569 1040586  
  2591    8.4  0.0  0.0  chr16             21668584 21668917 (33597567) + EXPANDER1_DR      LINE/RTE-BovB          2884   3217   (148) 1040587  
  2442   10.2 10.6  1.0  chr16             21668925 21669397 (33597087) C Mariner-N38_DR    DNA/TcMar-Tc1           (0)    547      30 1040588  
   245   15.7  0.0  5.9  chr16             21668956 21668967 (33597517) + Helitron-N3_DR    RC/Helitron            1530   1580  (1436) 1040589 *
   224   21.1  0.0 16.9  chr16             21668968 21669009 (33597475) + Merlin-1_DR       DNA/Merlin             4690   4771  (5756) 1040590  
   302   17.9 27.3  2.2  chr16             21669236 21669418 (33597066) + Zisupton-6_DR     DNA/Zisupton           8990   9217 (12899) 1040591  
   247   10.2  2.0  2.0  chr16             21669407 21669456 (33597028) C DNA9-3_DR         DNA/MULE-MuDR?       (1420)   9959    9910 1040592 *
  2292   11.4  0.2  9.3  chr16             21669418 21669815 (33596669) C SINE2-3_DR        SINE/tRNA-V-RTE         (3)    365       1 1040593  
   700   25.3  1.1  3.9  chr16             21669652 21669836 (33596648) C DIRS-9_DR         LTR/Ngaro             (238)   6193    6014 1040594 *
   364   14.5 13.2  9.0  chr16             21669904 21670032 (33596452) + TE-X-26_DR        Unknown                   3    136   (446) 1040595  
   286   17.7 15.5  0.9  chr16             21669958 21670054 (33596430) + hAT-N58_DR        DNA/hAT-Ac              698    808     (0) 1040596 *
   702   10.2 11.6  0.7  chr16             21670166 21670294 (33596190) C HERO-4_DR         LINE/R2-Hero          (275)    534     392 1040597  
  1262   11.6  8.4  3.8  chr16             21670302 21670552 (33595932) C hAT-N50B_DR       DNA/hAT-Ac            (486)    262       1 1040586  
 10721    7.6  6.8  0.7  chr16             21670671 21672221 (33594263) C Tc1-7_DR          DNA/TcMar-Tc1           (0)   1646       1 1040598  
   256   15.5  2.6  7.9  chr16             21672175 21672258 (33594226) + Zisupton-6_DR     DNA/Zisupton           8936   8974 (13142) 1040599 *
   222   19.6  0.0  0.0  chr16             21672216 21672228 (33594256) C hAT-N202_DR       DNA/hAT-Tip100       (1360)    525     513 1040600 *
  3433   10.4  1.3  0.9  chr16             21672229 21672772 (33593712) + Mariner-N38_DR    DNA/TcMar-Tc1             2    547     (0) 1040601  
   261   13.2  0.0  9.8  chr16             21672773 21672801 (33593683) + CryptonV-N4_DR    DNA/Crypton-V          5098   5120  (8373) 1040602  
   213    9.4  0.0  0.0  chr16             21673132 21673163 (33593321) C IS3EU-3_DR        DNA/IS3EU            (4984)   4702    4671 1040603  
   241   26.3 11.9  7.0  chr16             21674501 21674523 (33591961) C DNA2-7_DR         DNA                  (4721)   4929    4900 1040604  
   450   22.4 15.7  0.0  chr16             21674524 21674657 (33591827) C ANGEL             DNA/Kolobok             (0)    309     155 1040605 *
   520   11.5  0.2  0.2  chr16             21674648 21674729 (33591755) C DIRS-1C-LTR_DR    LTR/Ngaro               (8)    610     540 1040606  
  2442   14.2 18.3  1.7  chr16             21674730 21675243 (33591241) + TDR22             DNA                       1    598   (657) 1040607  
  1087   16.9  3.6  0.5  chr16             21675236 21675431 (33591053) C SINE3-1           SINE/5S-Deu-L2        (386)    204       3 1040608 *
   368   23.0  4.8  4.8  chr16             21675432 21675528 (33590956) C Dada-U1A_DR       DNA/Dada             (5236)   5743    5647 1040609  
   897   13.5  2.2  1.1  chr16             21675550 21675729 (33590755) + hAT-N129_DR       DNA/hAT-Ac                1    182   (582) 1040610  
  2931    6.3  0.9  2.5  chr16             21675732 21676158 (33590326) C DNA6-6_DR         DNA                  (6709)   4572    4183 1040611  
   582   18.8 15.9  4.0  chr16             21676131 21676401 (33590083) + hAT-N129_DR       DNA/hAT-Ac              463    764     (0) 1040612 *
   225   28.4  2.1  2.1  chr16             21676658 21676754 (33589730) + SAT-7_DR          Satellite                41    137    (31) 1040613  
   217   10.8  2.7  0.0  chr16             21677142 21677178 (33589306) + DNA-1-7_DR        DNA/PIF-Harbinger       409    446   (992) 1040614  
   229   26.1  0.0  2.3  chr16             21677243 21677332 (33589152) C Kolobok-N9_DR     DNA/Kolobok-T2       (1256)    383     296 1040615 *
   359   11.8  1.3  0.0  chr16             21677266 21677341 (33589143) + DNA6-6_DR         DNA                    9920   9996  (1285) 1040616  
   331   14.9  0.0  0.0  chr16             21677281 21677354 (33589130) + Helitron-2_DR     RC/Helitron           23605  23678  (3734) 1040617 *
  1643    7.9  1.3  0.0  chr16             21677875 21678103 (33588381) + TDR20             DNA/Merlin                8    239     (0) 1040618  
   588   23.6 20.2  0.4  chr16             21678544 21678756 (33587728) C HATN8_DR          DNA/Zisupton            (0)    255       1 1040619  
   380   20.1 14.3  5.4  chr16             21678757 21678936 (33587548) C Kolobok-N10_DR    DNA/Kolobok           (368)    275      80 1040620  
  3957    6.3 24.5  1.0  chr16             21678937 21679658 (33586826) + hAT-N179_DR       DNA/hAT-Tip100            1    890     (4) 1040621  
   578   13.6 15.0  5.2  chr16             21679545 21679684 (33586800) C hAT-14_DR         DNA/hAT-Ac           (2177)   1292    1140 1040622 *
   210   11.1 13.0  8.3  chr16             21679729 21679797 (33586687) + Kolobok-N10_DR    DNA/Kolobok             572    643     (0) 1040623  
   210   19.6  0.0  2.2  chr16             21679774 21679820 (33586664) C DNA2-7_DR         DNA                  (5318)   4332    4287 1040604  
   200   18.2  0.0  0.0  chr16             21679980 21680012 (33586472) + L1-109_DR         LINE/L1                 619    651  (4649) 1040624  
   742   17.6 21.6  0.0  chr16             21680422 21680569 (33585915) C Harbinger-N13_DR  DNA/PIF-Harbinger     (141)    183       4 1040625  
  4495    7.1 24.2  0.3  chr16             21681295 21682046 (33584438) C TDR2              DNA/TcMar-Tc1           (6)    931       1 1040626  
   206   14.4  0.0 10.2  chr16             21682710 21682763 (33583721) C LOOPER-N5C_DR     DNA/Kolobok-T2        (733)    732     684 1040627  
   204   20.3  4.7  8.4  chr16             21682738 21682823 (33583661) + Zisupton-N1_DR    DNA/Zisupton           1418   1500  (1814) 1040628 *
   401   23.0 10.4  3.2  chr16             21683416 21683559 (33582925) + Harbinger-N9_DR   DNA/PIF-Harbinger       391    544    (99) 1040629  
   429   19.4 11.0  1.2  chr16             21683562 21683577 (33582907) C HATN17_DR         DNA/hAT-Tip100       (1043)    504     473 1040630  
   430   12.7  0.0  0.0  chr16             21683578 21683648 (33582836) C TDR9              DNA                   (128)     80      10 1040631 *
  2228    8.7  6.7  0.3  chr16             21683588 21683933 (33582551) C SINE2-3_DR        SINE/tRNA-V-RTE         (0)    368       1 1040632  
  1285   20.0  6.5  6.2  chr16             21683934 21683974 (33582510) + DNA-8-9_DR        DNA/hAT-Ac             2434   2475  (1244) 1040633  
   429   19.4 11.0  1.2  chr16             21683649 21683707 (33582777) C HATN17_DR         DNA/hAT-Tip100       (1043)    472     345 1040630 *
   292   24.3  0.0  4.3  chr16             21683932 21684004 (33582480) + Harbinger-N9_DR   DNA/PIF-Harbinger       571    640     (3) 1040634  
  2156   15.5  4.6  0.3  chr16             21684106 21684473 (33582011) C DNA25TWA2_DR      DNA                     (5)    797     414 1040635  
  7042   14.4 10.7  3.6  chr16             21684474 21686073 (33580411) + hAT-N63_DR        DNA/hAT-Ac                1   1710     (0) 1040636  
  1659   17.6  4.4 11.6  chr16             21686074 21686523 (33579961) C DNA25TWA2_DR      DNA                   (381)    421       1 1040637  
   766    9.4  4.3  0.0  chr16             21686636 21686752 (33579732) + TDR20             DNA/Merlin                1    122   (117) 1040638  
   290   14.0  2.0  0.0  chr16             21686753 21686802 (33579682) + TDR20             DNA/Merlin              189    239     (0) 1040639  
   214   22.4  1.7  0.0  chr16             21686764 21686821 (33579663) C CryptonV-2_DR     DNA/Crypton-V        (2673)  19138   19080 1040640 *
   226   17.3  0.0  1.9  chr16             21686807 21686821 (33579663) C hAT-N202_DR       DNA/hAT-Tip100        (911)    974     961 1040641  
   374    2.0  0.0  4.1  chr16             21686822 21686872 (33579612) C Mariner-N31_DR    DNA/TcMar-Tc1           (0)    540     492 1040642  
  4573    2.6  1.8  0.2  chr16             21688103 21688648 (33577836) C Harbinger-8N1_DR  DNA/PIF-Harbinger       (0)    555       1 1040643  
  4470   10.5 10.1  0.8  chr16             21688652 21689381 (33577103) C HARBINGERN2B_DR   DNA/PIF-Harbinger       (0)    799       2 1040644  
  2809   17.5  6.5  8.4  chr16             21689561 21690298 (33576186) C Harbinger-N33_DR  DNA/PIF-Harbinger       (0)   1200     476 1040645  
   232   22.7  0.0  0.0  chr16             21690331 21690374 (33576110) C Harbinger-N33_DR  DNA/PIF-Harbinger     (983)    217     174 1040645 *
   346   12.5  9.0  9.0  chr16             21690374 21690489 (33575995) C LOOPERN2_DR       DNA/Kolobok-T2        (408)    967     834 1040646 *
  2132    9.2  3.3  0.7  chr16             21690466 21690824 (33575660) C LOOPERN2_DR       DNA/Kolobok-T2        (961)    394       1 1040647  
   876   18.1  0.0  0.0  chr16             21690825 21690967 (33575517) C Harbinger-2_DR    DNA/PIF-Harbinger    (4184)    143       1 1040648  
   764   12.5 25.5  2.0  chr16             21691488 21691691 (33574793) + Merlin-N3_DR      DNA/Merlin                5    255     (0) 1040649  
  1043   15.8  4.2  2.5  chr16             21692091 21692330 (33574154) + TDR6              DNA                       3    246     (4) 1040650  
   885   11.5 32.5  1.7  chr16             21692845 21693118 (33573366) C hAT-N52_DR        DNA/hAT-Ac              (0)    821     465 1040651  
  5321    9.0  1.6  1.2  chr16             21693134 21693954 (33572530) + hAT-N161_DR       DNA/hAT-Ac                1    824     (0) 1040652  
  2675   10.0  0.2  1.5  chr16             21693959 21694355 (33572129) C hAT-N52_DR        DNA/hAT-Ac            (403)    418      27 1040651  
   307   14.6  0.0  1.8  chr16             21694329 21694384 (33572100) C EnSpm-10N1_DR     DNA/CMC-EnSpm        (2382)    853     799 1040653 *
  1061   18.9  6.1  7.2  chr16             21694355 21694634 (33571850) + Academ-N1_DRe     DNA/Academ-1           1075   1351  (2677) 1040654  
   209   17.1  0.0  6.4  chr16             21694599 21694648 (33571836) C DNA6-10_DR        DNA                  (4807)   1899    1853 1040655 *
   241   19.6  0.0  0.0  chr16             21694632 21694677 (33571807) C hAT-N142B_DR      DNA/hAT?             (1512)    488     443 1040656  
   804   14.1  3.6  2.4  chr16             21696068 21696234 (33570250) C EnSpm-N37_DR      DNA/CMC-EnSpm        (6146)    501     333 1040657 *
  1019    9.0  3.9  8.0  chr16             21696104 21696285 (33570199) C SINE2-4_DR        SINE/tRNA-V-RTE         (3)    368     194 1040658  
   317   16.5  0.7  8.2  chr16             21696237 21696381 (33570103) + EnSpm-N34_DR      DNA/CMC-EnSpm           359    493   (597) 1040659 *
   470   12.8  3.5  0.7  chr16             21696263 21696404 (33570080) + Zisupton-6_DR     DNA/Zisupton          16398  16543  (5573) 1040660 *
   567   22.5  0.9 12.2  chr16             21696286 21696321 (33570163) C hAT-N29_DR        DNA/hAT-Tip100        (232)   1348    1153 1040661  
   461   12.0  0.0  1.6  chr16             21696293 21696419 (33570065) + DNA-2-32_DR       DNA/CMC-EnSpm?         5466   5590  (3192) 1040662 *
   386   16.7  7.2  0.7  chr16             21696297 21696315 (33570169) C Penelope-1_DR     LINE/Penelope        (4241)    205     125 1040663 *
   527    9.3  0.0  1.2  chr16             21696318 21696404 (33570080) + hAT-2n1_DR        DNA/hAT-Charlie         965   1050   (160) 1040664  
   480   12.3  0.0  4.4  chr16             21696323 21696441 (33570043) + Helitron-N2_DR    RC/Helitron            1473   1586   (877) 1040665 *
   510    6.5  5.6  0.0  chr16             21696405 21696422 (33570062) C CryptonV-3_DR     DNA/Crypton-V       (22944)    507     397 1040666  
   496   19.5  6.0  4.2  chr16             21696419 21696451 (33570033) C DNA8-23_DR        DNA                  (1891)   4848    4778 1040667 *
   386   16.7  7.2  0.7  chr16             21696423 21696435 (33570049) C Penelope-1_DR     LINE/Penelope        (4241)    124      58 1040663 *
   526   15.9  2.2  1.1  chr16             21696452 21696540 (33569944) + DNA9-3_DR         DNA/MULE-MuDR?         1581   1670  (9709) 1040668 *
   529   19.5  0.0  1.2  chr16             21696463 21696545 (33569939) C DNA8-17_DR        DNA/hAT-Tip100        (425)   1388    1307 1040669  
   496   19.5  6.0  4.2  chr16             21696546 21696573 (33569911) C DNA8-23_DR        DNA                  (1891)   4777    4712 1040667  
  6246   10.3 25.7  2.2  chr16             21696691 21698037 (33568447) + Harbinger-1N1_DR  DNA/PIF-Harbinger         1   1657     (0) 1040670  
   965    9.9  2.8  0.7  chr16             21698047 21698189 (33568295) C TDR3B             DNA/hAT-Charlie        (47)    146       1 1040671  
   259   23.5  2.4  3.6  chr16             21698115 21698198 (33568286) + hAT-N22B_DR       DNA/hAT-Ac              922   1004   (375) 1040672 *
   357   22.7 14.9  3.3  chr16             21699435 21699703 (33566781) C Merlin-N1_DR      DNA/Merlin             (36)    333      35 1040673 *
   628   17.4  4.6  1.3  chr16             21699685 21699697 (33566787) + hAT-N134_DR       DNA/hAT?                734    812   (253) 1040674  
   687   16.4  0.0  0.0  chr16             21699698 21699825 (33566659) C ANGEL             DNA/hAT                 (6)    303     176 1040675  
  1217   14.4  5.8  0.0  chr16             21699842 21700084 (33566400) C hAT-N50_DR        DNA/hAT-Ac              (1)    700     444 1040676 *
  4595   12.0  8.7  0.1  chr16             21700080 21700796 (33565688) C EXPANDER1_DR      LINE/RTE-BovB         (262)   3103    2326 1040677  
   397   11.6  1.2  3.8  chr16             21700793 21700873 (33565611) C hAT-N50_DR        DNA/hAT-Ac            (546)    155      77 1040676 *
  2204   12.4  8.3  1.0  chr16             21700878 21701249 (33565235) + Harbinger-8N2_DR  DNA/PIF-Harbinger         1    399   (149) 1040678  
  3681    6.2  0.2  0.2  chr16             21701250 21701717 (33564767) + DNA21TA1_DR       DNA/TcMar-Tc1             1    468    (71) 1040679  
  1812   14.5  8.2  2.6  chr16             21701823 21702190 (33564294) C LOOPERN3B_DR      DNA/Kolobok-T2          (0)   1049     662 1040680  
   588    5.6  0.0  0.0  chr16             21702186 21702257 (33564227) + DNA21TA1_DR       DNA/TcMar-Tc1           468    539     (0) 1040681 *
  1089    9.3  0.0  0.0  chr16             21702262 21702411 (33564073) + Harbinger-8N2_DR  DNA/PIF-Harbinger       399    548     (0) 1040682  
   224    3.7  0.0  0.0  chr16             21702388 21702414 (33564070) + EnSpm-N10_DR      DNA/CMC-EnSpm          2689   2715  (6593) 1040683 *
   278   10.3  0.0  0.0  chr16             21702411 21702449 (33564035) C hAT-N50B_DR       DNA/hAT-Ac            (684)     64      26 1040684 *
   491   18.4  3.5  4.3  chr16             21702442 21702583 (33563901) C Kolobok-N4_DR     DNA/Kolobok-T2       (1287)   1715    1575 1040685  
   383   26.1  3.7  3.1  chr16             21702454 21702615 (33563869) C EnSpm-N10_DR      DNA/CMC-EnSpm        (7515)   1793    1631 1040686 *
   855   14.1  0.7  0.0  chr16             21702478 21702619 (33563865) C ANGEL             DNA/hAT               (166)    143       1 1040675  
   325   20.3  1.4  0.0  chr16             21702559 21702627 (33563857) C DNA6-1_DR         DNA/hAT-hAT5          (561)    588     519 1040687 *
  2366   13.4 19.6  2.0  chr16             21703971 21704667 (33561817) C LOOPERN3B_DR      DNA/Kolobok-T2          (0)   1049       1 1040688  
   743   17.3  9.8  2.9  chr16             21705069 21705106 (33561378) C EnSpm-N41_DR      DNA/CMC-EnSpm        (3843)   1078    1024 1040689  
  4167   11.5 18.9  3.9  chr16             21705107 21706194 (33560290) + DNA2-3_DR         DNA/Merlin                1   1245     (0) 1040690  
  1284   16.1  1.7 14.4  chr16             21706195 21706246 (33560238) C CryptonV-N4_DR    DNA/Crypton-V        (6694)   6799    6795 1040691  
   263   13.0  1.9  0.0  chr16             21706320 21706373 (33560111) C ASAT_CY           Satellite              (70)    192     138 1040692  
   206   29.2  0.0  0.0  chr16             21706811 21706875 (33559609) + hAT-N131_DR       DNA/hAT-Ac              250    314  (1750) 1040693 *
   506   25.7  9.5  6.1  chr16             21706818 21707070 (33559414) + EnSpm-21_DR       DNA/CMC-EnSpm          6711   6971  (2179) 1040694 *
   545   27.6  0.0 10.9  chr16             21706889 21707071 (33559413) + ERV1-N3-I_DR      LTR/ERV1               3593   3757   (834) 1040695  
   255   29.7  0.8  3.9  chr16             21706961 21707093 (33559391) + Gypsy-31-LTR_DR   LTR/Gypsy                49    177   (777) 1040696 *
   307   15.4  0.0  6.2  chr16             21707081 21707149 (33559335) + HATN6_DR          DNA/hAT-Ac              657    721   (290) 1040697  
   238   11.6  0.0  2.3  chr16             21707122 21707165 (33559319) + CryptonV-N2_DR    DNA/Crypton-V          2313   2355 (14283) 1040698 *
  7396    6.8  3.1  0.3  chr16             21707457 21708460 (33558024) C DNA-8-18_DR       DNA/hAT-Ac              (0)   1032       1 1040699  
  8993    4.7  1.4  6.5  chr16             21709018 21710284 (33556200) + Harbinger-4N1C_DR DNA/PIF-Harbinger         1   1206     (0) 1040700  
  6350   11.4  6.9  0.7  chr16             21710293 21711359 (33555125) C TDR23             DNA                    (14)   1133       1 1040701  
   378   19.3  0.0  3.9  chr16             21711414 21711494 (33554990) + hATN13C_DR        DNA/hAT-Ac              858    935     (0) 1040702  
  4880   11.5 13.7  0.4  chr16             21712237 21713168 (33553316) + DNA-X-4_DR        DNA                     114   1169    (76) 1040703  
  4955    7.0  0.3  0.3  chr16             21713169 21713811 (33552673) + Harbinger-N9_DR   DNA/PIF-Harbinger         1    643     (0) 1040704  
   239   23.4  0.0  6.8  chr16             21713812 21713874 (33552610) C DNA-X-4B_DR       DNA                    (70)    351     294 1040705 *
   481   18.9  1.1  0.0  chr16             21713806 21713900 (33552584) + Merlin-1_DR       DNA/Merlin             1477   1572  (8955) 1040706  
   255   15.9  6.3  0.0  chr16             21713855 21713917 (33552567) C Kolobok-2_DR      DNA/Kolobok-T2       (3508)   3192    3126 1040707 *
  1012   13.7 23.5  0.0  chr16             21714353 21714607 (33551877) C LOOPERN4_DR       DNA/Kolobok-T2          (0)    917     603 1040708  
  1489   16.6  4.8  3.8  chr16             21714615 21714928 (33551556) C LOOPERN3B_DR      DNA/Kolobok-T2        (687)    362      46 1040709  
   337   16.2  6.2  1.2  chr16             21715539 21715619 (33550865) + ANGEL             DNA/Kolobok              51    135   (174) 1040710  
   254   23.2  0.0  1.4  chr16             21715560 21715629 (33550855) + EnSpm-17_DR       DNA/CMC-EnSpm          3275   3343  (5933) 1040711 *
  9585    3.8  1.9  0.1  chr16             21715652 21716823 (33549661) C DNA8-10_DR        DNA/hAT-Ac           (2825)   1193       1 1040712  
  1633   15.8 10.2  2.4  chr16             21716824 21717167 (33549317) + Kolobok-N5_DR     DNA/Kolobok-T2?          42    411    (74) 1040713  
   285   19.4 15.1  1.2  chr16             21717213 21717358 (33549126) + Harbinger-N31B_DR DNA/PIF-Harbinger        55    220   (461) 1040714  
  3779    9.2 22.3  0.7  chr16             21717362 21718022 (33548462) + LOOPERN3B_DR      DNA/Kolobok-T2            1    803   (246) 1040715  
  2051   10.1  1.3  0.6  chr16             21718023 21718332 (33548152) C BEL13-LTR_DR      LTR/Pao                 (3)    312       1 1040716  
   850   12.9 12.1  1.1  chr16             21718333 21718489 (33547995) + LOOPERN3B_DR      DNA/Kolobok-T2          796    969    (80) 1040717  
   959   12.3  0.0  0.0  chr16             21718491 21718628 (33547856) C Harbinger-4N1B_DR DNA/PIF-Harbinger    (1025)    138       1 1040718  
   318    8.7  2.1  5.3  chr16             21718742 21718838 (33547646) C ENSPM-6_DR        DNA/CMC-EnSpm       (18575)  14041   13948 1040719 *
   413   11.5  2.9  0.9  chr16             21718762 21718866 (33547618) C Helitron-2_DR     RC/Helitron         (21299)   6113    6007 1040720  
   745   17.0  2.7  1.3  chr16             21719449 21719597 (33546887) + CryptonV-N1_DR    DNA/Crypton-V          7960   8110  (1941) 1040721 *
   981    7.9  1.6  0.0  chr16             21719471 21719597 (33546887) + SINE2-4_DR        SINE/tRNA-V-RTE         233    361    (10) 1040722  
   820   13.5  4.9  2.0  chr16             21719483 21719626 (33546858) C DNA-8-9_DR        DNA/hAT-Ac           (1505)   2214    2067 1040723 *
   786   16.5  4.2  1.8  chr16             21719598 21719637 (33546847) C Mariner-N2_DR     DNA/TcMar            (2518)   1448    1278 1040724 *
   775   14.1  0.0 16.4  chr16             21719857 21720111 (33546373) + EnSpm-16_DR       DNA/CMC-EnSpm          4730   4948  (4836) 1040725 *
  1568   14.4 11.1 10.7  chr16             21720085 21720598 (33545886) C EnSpm-16_DR       DNA/CMC-EnSpm        (4539)   5245    4730 1040726  
   700   11.7  4.1  2.4  chr16             21720602 21720724 (33545760) + hAT-N167B_DR      DNA/hAT-Charlie        1229   1353   (220) 1040727 *
  1982   12.0  8.0  0.6  chr16             21720618 21720944 (33545540) C SINE2-4_DR        SINE/tRNA-V-RTE         (3)    368      18 1040728  
   372   22.1  1.5  0.0  chr16             21720886 21720953 (33545531) + EnSpm-N48B_DR     DNA/CMC-EnSpm          2571   2639  (4320) 1040729 *
   288   20.9  7.8  4.3  chr16             21721131 21721220 (33545264) C hAT-N69_DR        DNA/hAT-Ac           (1180)     93       1 1040730  
  6051   11.4 10.5  1.5  chr16             21721528 21722606 (33543878) C Kolobok-N7_DR     DNA/Kolobok-T2          (0)   1176       3 1040731  
  2616    7.2 34.2  2.0  chr16             21722754 21723280 (33543204) + DNA14-5-1_DR      DNA                       1    693     (0) 1040732  
   890   14.9  7.2  6.2  chr16             21723281 21723306 (33543178) + hAT-N20_DR        DNA/hAT-Ac             1547   1574   (199) 1040733  
   255   21.1 12.4  4.2  chr16             21723542 21723554 (33542930) + DNA2-16_DR        DNA                   13827  13846  (4205) 1040734  
  1059    8.3 15.4  0.0  chr16             21723555 21723723 (33542761) C hAT-N66_DR        DNA/hAT-Charlie         (0)    195       1 1040735  
  1236   15.0  3.4  4.6  chr16             21724182 21724447 (33542037) C hAT-N47B_DR       DNA/hAT-Tip100        (177)    811     549 1040736 *
  1574   10.2  0.8  2.5  chr16             21724215 21724456 (33542028) C SINE2-4_DR        SINE/tRNA-V-RTE         (6)    365     128 1040737 *
  4354   13.4 16.7  1.1  chr16             21724448 21725393 (33541091) + Helitron-4_DR     RC/Helitron           28018  29891  (1977) 1040738  
   529   25.5 10.3  0.5  chr16             21725430 21725614 (33540870) + TZF28B            DNA/TcMar-Tc1          1252   1454   (160) 1040739  
   215   16.0  2.5 15.3  chr16             21726026 21726106 (33540378) C Merlin-N5_DR      DNA/Merlin           (2826)   1479    1408 1040740  
   479    4.4  0.0  0.0  chr16             21726657 21726769 (33539715) + (TATAA)n          Simple_repeat             4    116     (0) 1040741  
  3675   10.4  3.9  2.5  chr16             21727441 21728001 (33538483) + SINE3-1a          SINE/5S-Deu-L2            1    569     (1) 1040742  
   373   21.4  5.6  0.0  chr16             21728057 21728128 (33538356) C Harbinger-N27_DR  DNA/PIF-Harbinger?     (58)    162      86 1040743  
   420   16.3  1.2  6.2  chr16             21728129 21728213 (33538271) + Harbinger-N27_DR  DNA/PIF-Harbinger?        1     81   (139) 1040744  
  1160   13.1  8.1  0.0  chr16             21728232 21728429 (33538055) + Kolobok-N3_DR     DNA/Kolobok-T2?           1    214   (156) 1040745  
  5651    7.8 19.2  0.3  chr16             21728432 21729328 (33537156) + TC1DR3            DNA/TcMar-Tc1           160   1225     (0) 1040746  
  7138    1.1  7.8  0.0  chr16             21729348 21730191 (33536293) + hAT-N163C_DR      DNA/hAT-Charlie           1    910     (0) 1040747  
   202   10.5  2.5  5.1  chr16             21730159 21730198 (33536286) + DNA-6-N5_DR       DNA                    1711   1749  (1552) 1040748 *
  7347   10.1  8.2  0.7  chr16             21731572 21732829 (33533655) + LOOPERN6_DR       DNA/Kolobok-T2?           1   1351     (0) 1040749  
   234   20.6 11.5  1.8  chr16             21733169 21733264 (33533220) C EnSpm-8_DR        DNA/CMC-EnSpm        (1484)   7957    7852 1040750  
  2763    9.1 12.1  0.9  chr16             21733265 21733752 (33532732) C hAT-N135_DR       DNA/hAT-Charlie         (0)    542       1 1040751  
   213   28.4  4.2  0.0  chr16             21733781 21733875 (33532609) + DNA2-8_DR         DNA/CMC-EnSpm          1614   1712  (2695) 1040752 *
   546   23.9  7.4  0.0  chr16             21733792 21733954 (33532530) + ANGEL             DNA/Kolobok             135    309     (0) 1040753  
   288   14.1  1.8 15.6  chr16             21734633 21734643 (33531841) + EnSpm-17_DR       DNA/CMC-EnSpm          2725   2818  (6456) 1040754  
   434   15.0 11.5  2.9  chr16             21734644 21734739 (33531745) C ANGEL             DNA/Kolobok            (21)    288     185 1040755  
   343   23.8  0.9  3.8  chr16             21734653 21734761 (33531723) + EnSpm-N47B_DR     DNA/CMC-EnSpm?         1308   1413    (19) 1040756 *
  1396   21.3  5.7  2.4  chr16             21734709 21734742 (33531742) + Merlin-1_DR       DNA/Merlin             8641   8941  (1586) 1040757  
  2008   11.8  7.3  0.0  chr16             21734743 21735070 (33531414) + HE1_DR1           SINE/tRNA-V-RTE           2    353    (49) 1040758  
   355   13.9 30.6  0.0  chr16             21735071 21735142 (33531342) + Harbinger-8N2_DR  DNA/PIF-Harbinger         1     94   (454) 1040759  
   298   21.3 16.5  0.8  chr16             21735143 21735176 (33531308) C EnSpm-N10_DR      DNA/CMC-EnSpm        (4694)   4611    4489 1040760 *
   553   10.1  2.5  0.0  chr16             21735172 21735250 (33531234) + Harbinger-8N2_DR  DNA/PIF-Harbinger       197    277   (271) 1040761  
  2010   12.6 33.5  0.8  chr16             21735251 21735812 (33530672) + hAT-N52_DR        DNA/hAT-Ac                1    744    (77) 1040762  
   293    3.4  0.0 31.3  chr16             21735783 21735912 (33530572) C EnSpm-N33_DR      DNA/CMC-EnSpm        (1883)    374     276 1040763 *
   396   10.3  0.7  0.7  chr16             21735817 21735953 (33530531) + hAT-N187_DR       DNA/hAT-Charlie         182    318   (859) 1040764 *
   538   14.0  1.4  1.4  chr16             21735840 21735977 (33530507) + DNA9-3_DR         DNA/MULE-MuDR?         9518   9655  (1724) 1040765 *
  3582    9.1  6.0  0.0  chr16             21735860 21736406 (33530078) C Merlin-1_DR       DNA/Merlin           (8898)   1629    1050 1040766  
   594   18.6  6.2 10.1  chr16             21736194 21736450 (33530034) C MuDR-2N1_DR       DNA/MULE-MuDR        (7476)   4749    4502 1040767 *
   305   12.4  1.9  5.1  chr16             21736328 21736488 (33529996) C DNA-8-29_DR       DNA/hAT-Tip100         (94)    926     771 1040768 *
  2015    9.1 27.7  0.2  chr16             21736402 21736830 (33529654) + DNA-1-7_DR        DNA/PIF-Harbinger       892   1438     (0) 1040769  
   545   16.9  0.0  0.0  chr16             21736831 21736911 (33529573) + hAT-N52_DR        DNA/hAT-Ac              741    821     (0) 1040770  
  1905   11.8  0.0  0.7  chr16             21736912 21737192 (33529292) + Harbinger-8N2_DR  DNA/PIF-Harbinger       270    548     (0) 1040771  
   341   24.1 14.1  0.6  chr16             21737193 21737319 (33529165) + hAT-N127_DR       DNA/hAT-Charlie        6785   6930  (3386) 1040772 *
   506   16.3 23.8  0.0  chr16             21737199 21737345 (33529139) + ANGEL             DNA/Kolobok              96    277    (32) 1040773  
   329   22.3 13.1  3.8  chr16             21737219 21737235 (33529249) C EnSpm-N47_DR      DNA/CMC-EnSpm?       (2073)    944     832 1040774 *
   412   24.6  9.8  0.6  chr16             21737236 21737378 (33529106) + EnSpm-8_DR        DNA/CMC-EnSpm          7812   7967  (1474) 1040775  
   230   24.1  0.0  0.0  chr16             21737729 21737782 (33528702) C Merlin-1_DR       DNA/Merlin           (8873)   1654    1601 1040776  
   201   15.7  3.6  0.7  chr16             21737735 21737793 (33528691) + hAT-N48B_DR       DNA/hAT-Ac             1349   1416   (724) 1040777 *
   225   21.3  2.5  2.5  chr16             21737754 21737845 (33528639) + DNA-1-8_DR        DNA                     814    879   (682) 1040778  
   613   14.5 32.3  0.0  chr16             21739521 21739706 (33526778) + DNA-8-12_DR       DNA/Merlin                2    247   (484) 1040779 *
  1749    9.5  0.0  9.1  chr16             21739702 21740001 (33526483) C Merlin-2_DR       DNA/Merlin           (7139)   6782    6508 1040780  
   737   16.7  3.6  9.3  chr16             21739858 21740049 (33526435) C EnSpm-6N1_DR      DNA/CMC-EnSpm        (6943)   2293    2112 1040781 *
   378   24.3  7.0  3.1  chr16             21740000 21740156 (33526328) + ENSPM-6_DR        DNA/CMC-EnSpm          4617   4779 (27837) 1040782 *
  1062   12.0  5.9  1.4  chr16             21740028 21740230 (33526254) + DNA-8-12_DR       DNA/Merlin              330    541   (190) 1040783  
   459   11.6 11.5 22.5  chr16             21740206 21740241 (33526243) + DNA6-6_DR         DNA                    6293   6474  (4807) 1040784 *
  1031   11.0  1.8  0.0  chr16             21740242 21740405 (33526079) C DNA-8-12_DR       DNA/Merlin            (133)    598     432 1040785  
   692    8.2  3.1  1.0  chr16             21740417 21740514 (33525970) C hAT-N159B_DR      DNA/hAT-Ac              (0)   1243    1144 1040786 *
  2281    9.0  3.1  0.0  chr16             21740502 21740824 (33525660) C hAT-N159B_DR      DNA/hAT-Ac            (521)    722     390 1040786  
   674   16.6  9.0  4.1  chr16             21740884 21741071 (33525413) C Kolobok-4_DR      DNA/Kolobok-T2       (3112)   3519    3323 1040787  
   620   10.8 19.2  4.5  chr16             21740900 21741092 (33525392) + Helitron-4_DR     RC/Helitron           13504  13723 (18145) 1040788 *
  3439    6.7  1.7  4.4  chr16             21740928 21741459 (33525025) + Mariner-N38_DR    DNA/TcMar-Tc1            30    547     (0) 1040789  
   201   14.7  0.0  2.4  chr16             21741947 21741988 (33524496) C Helitron-2_DR     RC/Helitron         (22030)   5382    5342 1040790  
   835   12.8  6.4  0.0  chr16             21743089 21743244 (33523240) C DNA11TA1_DR       DNA/CMC-EnSpm          (37)    166       1 1040791  
  1332   13.8 17.1  2.3  chr16             21743372 21743671 (33522813) C TDR5              DNA/CMC-EnSpm           (0)    531       1 1040792  
  2874    5.0  2.6  1.8  chr16             21743708 21744092 (33522392) C SINE3-1a          SINE/5S-Deu-L2          (8)    562     175 1040793  
   216   18.6  1.7  0.0  chr16             21745365 21745423 (33521061) + EnSpm-9_DR        DNA/CMC-EnSpm          1027   1086  (7534) 1040794  
  1585    7.5  0.0  1.0  chr16             21745747 21745949 (33520535) + TDR19C            DNA/hAT-Charlie           1    201   (195) 1040795  
   704   27.2  6.1  2.1  chr16             21745950 21746067 (33520417) C DNA8-26_DR        DNA                  (2782)   1743    1410 1040796  
   296   23.7  0.9  0.0  chr16             21745966 21746079 (33520405) + Penelope-1_DR     LINE/Penelope          3939   4053   (393) 1040797 *
   514    5.1  0.0  0.0  chr16             21745983 21746080 (33520404) C Helitron-4_DR     RC/Helitron         (19948)  11920   11823 1040798  
   409   11.1  4.0  1.9  chr16             21746005 21746068 (33520416) C CryptonV-3_DR     DNA/Crypton-V       (15192)   8261    8196 1040799 *
  1574   10.0  3.9  0.0  chr16             21746069 21746298 (33520186) + LOOPERN3B_DR      DNA/Kolobok-T2            2    240   (809) 1040800  
   331   17.9  0.0  1.8  chr16             21746081 21746095 (33520389) C Zisupton-7_DR     DNA/Zisupton         (4740)  12341   12231 1040801 *
   830    9.0  0.0  0.0  chr16             21746304 21746414 (33520070) + LOOPERN3B_DR      DNA/Kolobok-T2          470    580   (469) 1040802  
   780   17.1  0.0  2.5  chr16             21746418 21746579 (33519905) + LOOPERN3B_DR      DNA/Kolobok-T2          891   1048     (1) 1040803  
  1861   13.4 11.3  0.2  chr16             21748618 21748998 (33517486) C HATN1_DR          DNA/hAT                 (0)    427       5 1040804  
  3701    9.0 27.6  0.6  chr16             21749070 21749751 (33516733) + TDR8B             DNA/hAT-Ac                1    865    (98) 1040805  
   747   17.4  8.3  0.0  chr16             21750036 21750167 (33516317) C hAT-N52B_DR       DNA/hAT-Ac              (0)    683     541 1040806 *
  2429    9.1  3.9  4.4  chr16             21750163 21750576 (33515908) C hAT-N52_DR        DNA/hAT-Ac            (409)    412       1 1040807  
   255   22.1  2.5  3.8  chr16             21751997 21752076 (33514408) C HATN16_DR         DNA/hAT-Charlie        (48)    896     818 1040808  
   214   29.1  0.0  6.6  chr16             21752008 21752027 (33514457) C L1-79_DR          LINE/L1               (148)   5598    5555 1040809 *
   283   12.5  0.0  2.1  chr16             21752028 21752076 (33514408) + IS3EU-1_DR        DNA/IS3EU              6618   6665  (2039) 1040810  
   271   19.2  0.0  0.0  chr16             21752038 21752089 (33514395) C Zisupton-6_DR     DNA/Zisupton        (20878)   1238    1187 1040811 *
   264   16.9  6.2  0.0  chr16             21752049 21752113 (33514371) + Helitron-2_DR     RC/Helitron           11820  11888 (15524) 1040812 *
   214   29.1  0.0  6.6  chr16             21752077 21752088 (33514396) C L1-79_DR          LINE/L1               (148)   5554    5523 1040809 *
   374   31.2  5.2  0.6  chr16             21752602 21752682 (33513802) C DNA2-16_DR        DNA                  (6575)  11476   11389 1040813  
   534   11.2  2.5  0.0  chr16             21752683 21752762 (33513722) + Kolobok-N10B_DR   DNA/Kolobok               1     82   (189) 1040814  
   298   17.5  9.5  0.0  chr16             21752764 21752826 (33513658) + Kolobok-N10B_DR   DNA/Kolobok             203    271     (0) 1040815  
   247   37.2  0.0  3.0  chr16             21752991 21753003 (33513481) + Polinton-1_DR     DNA/Maverick          17559  17688   (795) 1040816  
   490   22.2  0.0  3.4  chr16             21753004 21753124 (33513360) + Gypsy123-I_DR     LTR/Gypsy               565    681  (4733) 1040817 *
  4087   13.0 24.6  0.8  chr16             21753017 21753928 (33512556) C DNA-X-5_DR        DNA/hAT                (94)   1127       1 1040818  
  1146   14.3  0.0  2.5  chr16             21754025 21754232 (33512252) C DNA11TA1B_DR      DNA/CMC-EnSpm           (0)    203       1 1040819  
  5570    7.6 25.8  0.7  chr16             21754762 21755741 (33510743) C TC1DR3            DNA/TcMar-Tc1           (0)   1225       1 1040820  
  5645   11.2  6.2 17.8  chr16             21756531 21757831 (33508653) C DNAX-10B_DR       DNA                     (0)   1174       2 1040821  
   230   25.5  0.0  8.9  chr16             21758204 21758222 (33508262) + hAT-N79_DR        DNA/hAT-Ac             1673   1684   (405) 1040822  
  1588   13.6  8.0  0.3  chr16             21758223 21758509 (33507975) C ANGEL             DNA/Kolobok             (0)    309       1 1040823  
   656   24.4 12.0  4.0  chr16             21758510 21758556 (33507928) C EnSpm-N10_DR      DNA/CMC-EnSpm        (7664)   1644    1575 1040824  
   953   21.3 14.8  1.7  chr16             21758995 21759304 (33507180) + TE-X-16_DR        DNA/Crypton-A             3    352     (1) 1040825  
   207   20.0  0.0  0.0  chr16             21759360 21759404 (33507080) C TE-X-16_DR        DNA/Crypton-A           (0)    353     309 1040826  
 12005    6.7  4.2  1.4  chr16             21759409 21761093 (33505391) + hAT-N177C_DR      DNA/hAT-Tip100            1   1731     (1) 1040827  
   284    5.7 17.0  0.0  chr16             21761238 21761290 (33505194) + EnSpm-N13_DR      DNA/CMC-EnSpm          7607   7668 (14481) 1040828 *
  1009   17.5 18.9  4.9  chr16             21761249 21761698 (33504786) + hAT-N21B_DR       DNA/hAT-Ac              708   1217    (84) 1040829  
   220   28.5  7.3  6.7  chr16             21761741 21761760 (33504724) C DNA-2-32_DR       DNA/CMC-EnSpm?       (6012)   2770    2656 1040830  
   713   13.8  3.1  5.7  chr16             21761761 21761921 (33504563) + DNA9-6_DR         DNA                    4438   4594  (3290) 1040831  
   649   19.0  1.9 13.6  chr16             21761766 21761791 (33504693) + Merlin-1_DR       DNA/Merlin             8175   8363  (2162) 1040832 *
  1186    9.7  6.0  0.0  chr16             21761792 21761976 (33504508) C SINE2-4_DR        SINE/tRNA-V-RTE         (5)    366     171 1040833  
   220   28.5  7.3  6.7  chr16             21761922 21761932 (33504552) C DNA-2-32_DR       DNA/CMC-EnSpm?       (6012)   2655    2578 1040830 *
   230   12.5  0.0  0.0  chr16             21762130 21762161 (33504323) C DNA-3-6_DR        DNA?                    (1)    584     553 1040834 *
   862   19.4  1.2  0.6  chr16             21762161 21762326 (33504158) C DNA-3-6_DR        DNA?                  (417)    168       2 1040834  
  1036    7.5  1.2  4.9  chr16             21762327 21762490 (33503994) + LINEX-1_DR        Retroposon              142    299   (506) 1040835  
   631    5.0 17.2  1.4  chr16             21762498 21762619 (33503865) C CryptonV-N4_DR    DNA/Crypton-V        (8393)   5100    4960 1040836 *
  2997    7.5  1.2  3.8  chr16             21762514 21762995 (33503489) + Mariner-N38_DR    DNA/TcMar-Tc1            30    499    (48) 1040837  
  1577    7.9  7.5  0.0  chr16             21763016 21763243 (33503241) + SINE_DR1          SINE                      7    251     (7) 1040838  
   738   22.2  0.9 15.2  chr16             21764473 21764914 (33501570) + hAT-27N1_DR       DNA/hAT-Ac                1    387   (344) 1040839  
  2772   11.0  2.7  0.7  chr16             21764922 21765356 (33501128) C TDR23             DNA                     (0)   1147     704 1040840  
  5084    8.2  1.9  0.3  chr16             21765357 21766038 (33500446) C DNA14-5-1_DR      DNA                     (0)    693       1 1040841  
  2376    9.1  9.5  0.2  chr16             21766039 21766441 (33500043) C TDR23             DNA                   (438)    709     269 1040840  
  2941    7.1  3.8  0.0  chr16             21766493 21766886 (33499598) + HarbingerN4_DR    DNA/PIF-Harbinger       452    860     (0) 1040842  
  1826   10.9  3.3  0.6  chr16             21766889 21767192 (33499292) C TDR23             DNA                   (832)    315       4 1040843  
   623   11.8  6.6 19.4  chr16             21767194 21767435 (33499049) + hAT-27N1_DR       DNA/hAT-Ac              391    606   (125) 1040844  
  1200   15.7  9.6  0.7  chr16             21767438 21767707 (33498777) + Merlin-N1_DR      DNA/Merlin                3    296    (73) 1040845  
  5962    9.1  2.5 10.4  chr16             21767711 21768853 (33497631) + hAT-N131_DR       DNA/hAT-Ac                1   1061  (1003) 1040846  
   373   22.5  2.0 12.3  chr16             21769961 21769984 (33496500) C ENSPM-6_DR        DNA/CMC-EnSpm       (25202)   7414    7405 1040847  
  5929   10.8  3.1  2.9  chr16             21769985 21770961 (33495523) C Harbinger-4N1C_DR DNA/PIF-Harbinger       (0)   1206     228 1040848  
   248   11.5  0.6  0.0  chr16             21770943 21770983 (33495501) C Harbinger-4N1C_DR DNA/PIF-Harbinger     (979)     42       1 1040848 *
   711   13.4  3.3  2.4  chr16             21771106 21771227 (33495257) C HE1_DR1           SINE/tRNA-V-RTE       (279)    123       1 1040849  
   618   18.9  3.3  4.7  chr16             21771228 21771258 (33495226) + EnSpm-15_DR       DNA/CMC-EnSpm          9363   9391  (2063) 1040850 *
  1010   15.4  0.0 10.5  chr16             21771234 21771486 (33494998) C REX1-9_DR         LINE/Rex-Babar         (45)    789     561 1040851  
   699    8.1  0.0  5.4  chr16             21771843 21771959 (33494525) C L2-1B_DR          LINE/L2                 (0)   1008     898 1040852  
   216   19.2  3.9  0.0  chr16             21772160 21772211 (33494273) + P-1_DR            DNA/P                  5135   5188  (4780) 1040853  
   265   21.3  1.3  0.0  chr16             21772263 21772337 (33494147) C L1-138_DR         LINE/L1               (324)    989     914 1040854  
   419   16.6  6.2  4.3  chr16             21773083 21773195 (33493289) C hAT-N203_DR       DNA/hAT-Tip100       (3990)   1551    1437 1040855  
  1202   15.9 13.4  0.6  chr16             21773196 21773486 (33492998) C hAT-N171_DR       DNA/hAT-hAT5            (0)    762     435 1040856 *
  1329   17.7 11.9  0.0  chr16             21773470 21773746 (33492738) + DNA25TWA2_DR      DNA                     338    647   (155) 1040857  
   426   13.8  0.0  0.0  chr16             21773751 21773815 (33492669) + DNA25TWA2_DR      DNA                     738    802     (0) 1040858  
   259    6.1  0.0  0.0  chr16             21773791 21773823 (33492661) + EnSpm-N10_DR      DNA/CMC-EnSpm          4108   4140  (5168) 1040859 *
   204   22.9  0.0  2.1  chr16             21773912 21773925 (33492559) + hAT-N120_DR       DNA/hAT-Charlie         112    124   (827) 1040860  
  3300    7.7 12.9  2.0  chr16             21773926 21774453 (33492031) + hAT-N157_DR       DNA/hAT-Ac                1    584   (973) 1040861  
  2589    7.8  1.7  2.7  chr16             21774449 21774855 (33491629) + hAT-N157_DR       DNA/hAT-Ac             1155   1557     (0) 1040862 *
   219   17.7  0.0  5.9  chr16             21775656 21775709 (33490775) C Harbinger-5_DR    DNA/PIF-Harbinger    (5437)   1222    1172 1040863 *
  1078   23.3  3.1  2.0  chr16             21775663 21775955 (33490529) + Kolobok-N4_DR     DNA/Kolobok-T2         1875   2170   (832) 1040864  
   240    5.3 10.5  0.0  chr16             21775925 21775962 (33490522) + hAT-N64B_DR       DNA/hAT-Ac             2050   2091  (1708) 1040865 *
   200   10.8  2.7  0.0  chr16             21776425 21776461 (33490023) + Kolobok-3_DR      DNA/Kolobok-T2         5023   5060   (906) 1040866 *
   251   17.1  0.0  0.0  chr16             21776436 21776476 (33490008) + hAT-N64B_DR       DNA/hAT-Ac             1127   1167  (2632) 1040867  
   221   20.0  7.9  4.6  chr16             21776474 21776536 (33489948) + DNA2-10_DR        DNA                    2100   2164  (1357) 1040868 *
  2208   12.0  9.2  2.2  chr16             21776484 21776909 (33489575) + HATN10_DR         DNA/hAT-Ac                1    455     (0) 1040869  
   211   20.1  4.3 14.2  chr16             21776537 21776586 (33489898) C CryptonV-N1_DR    DNA/Crypton-V        (4499)   5549    5447 1040870 *
   601   19.9 11.0  3.3  chr16             21776909 21777136 (33489348) + CryptonV-N3_DR    DNA/Crypton-V           961   1205 (19458) 1040871  
   261   13.8 10.3  0.0  chr16             21777106 21777163 (33489321) C EnSpm-10_DR       DNA/CMC-EnSpm        (5835)    470     407 1040872 *
   574   15.2 29.0  0.8  chr16             21777696 21777888 (33488596) + ANGEL             DNA/Kolobok               3    249    (60) 1040873  
   207   27.8  4.9  2.4  chr16             21777835 21777915 (33488569) C Dada-U1A_DR       DNA/Dada             (5241)   5738    5656 1040874 *
  1085   18.1  8.8  3.3  chr16             21778070 21778354 (33488130) C ANGEL             DNA/Kolobok             (9)    300       1 1040875  
   224   25.6  4.3  7.4  chr16             21778234 21778372 (33488112) C Helitron-4_DR     RC/Helitron         (17340)  14528   14394 1040876 *
   273    4.7  3.1  1.5  chr16             21778689 21778753 (33487731) + DNA-6-N2_DR       DNA                    4199   4264   (792) 1040877  
   209    7.7  0.0  0.0  chr16             21778709 21778760 (33487724) C DNA-TA-4_DR       DNA/TcMar            (3673)   6122    6071 1040878 *
  3443    8.3  0.8  0.4  chr16             21778964 21779472 (33487012) C Mariner-N38_DR    DNA/TcMar-Tc1          (36)    511       1 1040879  
   241   17.5  8.4  9.4  chr16             21779380 21779486 (33486998) + EnSpm-N13_DR      DNA/CMC-EnSpm         19517  19622  (2527) 1040880 *
  3822    9.8 11.8  1.3  chr16             21780877 21781581 (33484903) C DNA-TA-7_DR       DNA/TcMar-Fot1          (0)    993     216 1040881  
   225   14.3  4.6  3.0  chr16             21782553 21782568 (33483916) + EnSpm-17_DR       DNA/CMC-EnSpm          2693   2709  (6567) 1040882  
  1277   15.4 13.6  0.0  chr16             21782569 21782840 (33483644) + ANGEL             DNA/Kolobok               1    309     (0) 1040883  
   207   20.9 13.4  0.0  chr16             21782798 21782864 (33483620) C Helitron-4_DR     RC/Helitron         (17414)  14454   14379 1040884 *
   372    0.0  0.0  0.0  chr16             21782902 21782961 (33483523) + (CTATT)n          Simple_repeat             1     60     (0) 1040885  
   251    2.3  0.0  0.0  chr16             21783297 21783342 (33483142) + (CTATT)n          Simple_repeat             1     46     (0) 1040886  
   205   14.9  0.0  1.1  chr16             21783693 21783705 (33482779) C Polinton-1N1_DR   DNA/Maverick          (630)  14839   14754 1040887  
   455    0.0  0.0  0.0  chr16             21783706 21783779 (33482705) + (CTATT)n          Simple_repeat             2     75     (0) 1040888  
   530    0.0  0.0  0.0  chr16             21784120 21784205 (33482279) + (CTATT)n          Simple_repeat             2     87     (0) 1040889  
   269    0.0  0.0  0.0  chr16             21784569 21784612 (33481872) + (CTATT)n          Simple_repeat             2     45     (0) 1040890  
   434    0.0  5.5  0.0  chr16             21785699 21785753 (33480731) + L2-2_DRe          LINE/L2                4181   4238     (0) 1040891  
   341   20.3 10.6 15.8  chr16             21785927 21786125 (33480359) + Merlin-N3_DR      DNA/Merlin               66    255     (0) 1040892  
   315   21.7 11.8  3.9  chr16             21786389 21786532 (33479952) C EnSpm-N27B_DR     DNA/CMC-EnSpm          (11)    162       8 1040893  
  3159   11.0  7.9  0.2  chr16             21786967 21787458 (33479026) + EXPANDER1_DR      LINE/RTE-BovB          2448   2977   (388) 1040894  
  4418    5.8  1.2  0.0  chr16             21787459 21788022 (33478462) C HATN3_DR          DNA/hAT-Tip100          (0)    571       1 1040895  
  2382   12.3  3.9  0.0  chr16             21788023 21788403 (33478081) + EXPANDER1_DR      LINE/RTE-BovB          2970   3365     (0) 1040894  
   233   21.0  0.0  4.8  chr16             21788836 21788900 (33477584) C DNA8-28_DR        DNA/hAT              (3520)   3622    3561 1040896 *
  2075   11.5  8.9  0.3  chr16             21788844 21789193 (33477291) C HE1_DR1           SINE/tRNA-V-RTE        (22)    380       1 1040897  
   375   15.9  7.4  1.0  chr16             21790029 21790123 (33476361) C DNAX-16_DR        DNA                    (52)    371     271 1040898  
   244   29.4 13.5  3.2  chr16             21790163 21790503 (33475981) C EnSpm-10_DR       DNA/CMC-EnSpm        (3958)   2347    1973 1040899 *
   314   24.5  2.5 13.8  chr16             21790438 21790598 (33475886) + EnSpm-10_DR       DNA/CMC-EnSpm          1825   1969  (4336) 1040900  
   701   15.9 10.0  7.2  chr16             21790760 21790989 (33475495) C DNAX-16_DR        DNA                   (186)    237       2 1040898  
   232    8.1  5.4  0.0  chr16             21791190 21791226 (33475258) + EnSpm-17_DR       DNA/CMC-EnSpm          2697   2735  (6541) 1040901  
   402   17.1  0.0  4.5  chr16             21791229 21791320 (33475164) + ANGEL             DNA/Kolobok             222    309     (0) 1040902  
   271   23.7  0.0  2.6  chr16             21791257 21791333 (33475151) C IS3EU-4_DR        DNA/IS3EU           (10666)   4363    4289 1040903 *
  1425    8.7  0.0  0.0  chr16             21791334 21791529 (33474955) + HarbingerN5_DR    DNA/PIF-Harbinger         1    196   (665) 1040904  
   987   10.3  6.8  2.6  chr16             21791530 21791545 (33474939) C DNA-2-2_DR        DNA                     (0)    407     237 1040905  
   264   15.2  2.2  0.0  chr16             21791546 21791591 (33474893) + hAT-N53B_DR       DNA/hAT-Ac             2132   2178  (1999) 1040906 *
  1137    3.0  0.0  0.0  chr16             21791564 21791697 (33474787) C hAT-N53B_DR       DNA/hAT-Ac           (1935)   2242    2109 1040907  
   987   10.3  6.8  2.6  chr16             21791698 21791712 (33474772) C DNA-2-2_DR        DNA                     (0)    236      44 1040905 *
  1354   10.1  4.8  0.5  chr16             21791704 21791913 (33474571) C HarbingerN5_DR    DNA/PIF-Harbinger     (642)    219       1 1040908  
   779    9.6  0.0  0.0  chr16             21791975 21792078 (33474406) + HATN7_DR          DNA/hAT                 403    506    (89) 1040909  
   971    5.5  0.0  0.0  chr16             21792079 21792205 (33474279) + EnSpm-N26_DR      DNA/CMC-EnSpm             1    127   (486) 1040910  
  2639    8.1  0.6  0.8  chr16             21792208 21792569 (33473915) C HE2_DR            SINE/tRNA-V-RTE         (0)    363       3 1040911  
  1876   14.9  6.3  2.6  chr16             21792570 21792587 (33473897) C EnSpm-6N1_DR      DNA/CMC-EnSpm        (2776)   6439    6022 1040912 *
  2106   11.9 10.3  2.9  chr16             21792575 21793032 (33473452) + EnSpm-N26_DR      DNA/CMC-EnSpm           123    613     (0) 1040913  
   701    7.9  0.0  0.0  chr16             21793033 21793120 (33473364) + HATN7_DR          DNA/hAT                 505    592     (3) 1040914  
   204    8.8  0.0  5.9  chr16             21794095 21794130 (33472354) + ISL2EU-1_DR       DNA/PIF-ISL2EU         1459   1492   (458) 1040915  
   390   21.6  1.8  9.6  chr16             21795549 21795571 (33470913) C Merlin-2_DR       DNA/Merlin           (6494)   7427    7417 1040916  
   964   14.9  1.7 37.2  chr16             21795572 21795988 (33470496) + ANGEL             DNA/Kolobok               1    309     (0) 1040917  
   478   19.3  6.3  2.3  chr16             21795876 21796002 (33470482) + DNA7-N1_DR        DNA/Zisupton           8196   8327  (2090) 1040918 *
   492   20.4  0.0  0.0  chr16             21796063 21796150 (33470334) C hAT-N129_DR       DNA/hAT-Ac            (320)    444     357 1040919  
   419   23.5  2.8  9.4  chr16             21796487 21796702 (33469782) C hAT-N109_DR       DNA/hAT-Ac            (322)    331     129 1040920  
   206   19.1  3.1  3.1  chr16             21797235 21797299 (33469185) C EnSpm-N42B_DR     DNA/CMC-EnSpm        (2469)   1835    1771 1040921 *
   347    6.9  3.9  0.0  chr16             21797270 21797326 (33469158) + Helitron-N5B_DR   RC/Helitron               1     65  (2951) 1040922  
  5631   13.9  7.9  5.2  chr16             21797330 21798614 (33467870) + Helitron-N5B_DR   RC/Helitron             303   1620    (27) 1040922  
   202   22.9 13.4  0.9  chr16             21798568 21798664 (33467820) C hAT-N120_DR       DNA/hAT-Charlie       (205)    746     638 1040923 *
   347   20.0 20.7  0.0  chr16             21798619 21798765 (33467719) C TDR16             DNA/Merlin             (76)    237     100 1040924  
   390    9.9 17.1  1.1  chr16             21799662 21799743 (33466741) C TC1DR3            DNA/TcMar-Tc1          (11)   1214    1120 1040925 *
  2385    9.9 47.8  0.0  chr16             21799723 21800287 (33466197) C TC1DR3            DNA/TcMar-Tc1         (390)    835       1 1040925  
   510   12.5  0.7  1.9  chr16             21800374 21800466 (33466018) + Harbinger-N28_DR  DNA/PIF-Harbinger       580    657     (5) 1040926  
   295   23.9  4.5  8.7  chr16             21800675 21800701 (33465783) + EnSpm-17_DR       DNA/CMC-EnSpm          2680   2700  (6576) 1040927  
  1128   18.5 12.3  0.3  chr16             21800702 21800977 (33465507) + ANGEL             DNA/Kolobok               1    309     (0) 1040928  
   408   23.4  3.5  3.5  chr16             21800851 21800992 (33465492) + IS4EU-1_DR        DNA/PIF-ISL2EU         2254   2395  (2609) 1040929 *
   216   20.9  2.6  6.8  chr16             21800930 21801006 (33465478) C Helitron-2_DR     RC/Helitron         (15238)  12174   12101 1040930 *
   578   20.0  5.0  0.0  chr16             21802313 21802432 (33464052) + DNA-1-6_DR        DNA                       1    126   (499) 1040931 *
  1277    8.9  0.5  1.1  chr16             21802427 21802618 (33463866) C ENSPM-6_DR        DNA/CMC-EnSpm        (9876)  22740   22550 1040932  
   445   23.5  1.4  7.2  chr16             21802495 21802641 (33463843) C SAT-23_DR         Satellite            (2541)   2163    2025 1040933 *
   427   27.1  3.8  0.0  chr16             21802619 21802751 (33463733) + DNA-1-6_DR        DNA                     119    256   (369) 1040934 *
  1304   16.8  4.4  2.4  chr16             21802768 21803017 (33463467) + HATN8_DR          DNA/Zisupton              1    255     (0) 1040935  
   349   25.3  3.1  1.0  chr16             21803018 21803113 (33463371) + DNA-1-6_DR        DNA                     304    401   (224) 1040936  
  1419   25.8  5.1  2.0  chr16             21803161 21803592 (33462892) + DNA-N19_DR        DNA                       5    449   (214) 1040937  
   233   23.8  0.0  0.0  chr16             21803655 21803696 (33462788) + DNA-N19_DR        DNA                     619    660     (3) 1040938  
   672   18.8  3.1  3.1  chr16             21803817 21803975 (33462509) C Merlin-1_DR       DNA/Merlin           (6392)   4135    3977 1040939 *
  1530   10.6  5.9  0.0  chr16             21803845 21804080 (33462404) C HE1_DR1           SINE/tRNA-V-RTE        (23)    379     130 1040940  
   966   18.8  4.0  9.2  chr16             21803858 21804109 (33462375) C DNA8-10_DR        DNA/hAT-Ac            (182)   3836    3597 1040941 *
   201   18.7 13.3  0.0  chr16             21804998 21805072 (33461412) C Mariner-N38_DR    DNA/TcMar-Tc1          (30)    517     433 1040942 *
   272   21.1  7.9  0.0  chr16             21805026 21805101 (33461383) C MuDR-2_DR         DNA/MULE-MuDR        (7677)  16256   16175 1040943  
   417   14.0  6.3  0.6  chr16             21805958 21806115 (33460369) C DNA9-6_DR         DNA                   (273)   7611    7445 1040944 *
   465    6.8  1.7  0.0  chr16             21806000 21806116 (33460368) + CryptonV-3_DR     DNA/Crypton-V           385    503 (22950) 1040945 *
   566    5.2  1.9  6.5  chr16             21806016 21806164 (33460320) C EnSpm-N2_DR       DNA/CMC-EnSpm         (992)   3023    2898 1040946  
  4984    7.1  1.0  0.8  chr16             21806312 21807021 (33459463) + BEL31-LTR_DR      LTR/Pao                   1    711     (0) 1040947  
  1730   13.6 16.0  1.5  chr16             21807029 21807447 (33459037) + EnSpm-N21_DR      DNA/CMC-EnSpm             1    479     (0) 1040948  
   290   25.9  0.7 11.5  chr16             21807542 21807676 (33458808) C DNA2-7_DR         DNA                  (4740)   4910    4789 1040949 *
   964   16.8  5.6  3.8  chr16             21807560 21807843 (33458641) C ANGEL             DNA/Kolobok            (20)    289       1 1040950  
   273   26.5  0.0  0.0  chr16             21808962 21809029 (33457455) C SAT-2_DR          Satellite              (57)    127      60 1040951  
   263    6.1  0.0  0.0  chr16             21810805 21810837 (33455647) C HATN8_DR          DNA/Zisupton            (0)    255     223 1040952  
   482   16.6  8.3  4.4  chr16             21811081 21811212 (33455272) + ANGEL             DNA/Kolobok              12    148   (161) 1040953  
   265   15.4  0.0  1.9  chr16             21811642 21811694 (33454790) + EnSpm-N13_DR      DNA/CMC-EnSpm         16876  16927  (5222) 1040954  
  2409    6.0  5.7  1.1  chr16             21811818 21812168 (33454316) + Mariner-N30_DR    DNA/TcMar-ISRm11          1    367   (485) 1040955  
  6323    7.5  5.6  1.3  chr16             21812210 21813162 (33453322) C DNA-TA-7_DR       DNA/TcMar-Fot1          (0)    993       1 1040956  
   334   17.5  0.0  0.0  chr16             21813263 21813319 (33453165) + Mariner-3_DR      DNA/TcMar-ISRm11       1930   1986   (661) 1040957  
   555   19.2  5.6  0.8  chr16             21813325 21813450 (33453034) + hAT-N203_DR       DNA/hAT-Tip100         1753   1884  (3657) 1040958  
  1280   10.5  9.2  0.8  chr16             21813531 21813797 (33452687) + EnSpm-N3B_DR      DNA/CMC-EnSpm          1036   1291  (2443) 1040959  
  2096    5.5  0.0  0.0  chr16             21813831 21814085 (33452399) + HATN8_DR          DNA/Zisupton              1    255     (0) 1040960  
  1369   12.2 18.9  0.3  chr16             21814086 21814412 (33452072) + EnSpm-N21_DR      DNA/CMC-EnSpm            91    478     (1) 1040961  
  9293    4.1  0.8  8.6  chr16             21814527 21815855 (33450629) C LOOPERN1_DR       DNA/Kolobok-T2          (0)   1234       1 1040962  
 10291   16.5 10.8  1.2  chr16             21815932 21816095 (33450389) + Gypsy-168-I_DR    LTR/Gypsy                 1    194  (4097) 1040963  
   260   19.0  6.9  0.0  chr16             21816096 21816153 (33450331) + Nimb-4_DR         LINE/I                 9528   9589    (72) 1040964  
 10291   16.5 10.8  1.2  chr16             21816154 21818610 (33447874) + Gypsy-168-I_DR    LTR/Gypsy               195   3109  (1182) 1040963  
   838    9.1  0.0  3.3  chr16             21818601 21818725 (33447759) + Gypsy-168-I_DR    LTR/Gypsy              4171   4291     (0) 1040963 *
  3713    8.6  0.5  3.1  chr16             21818726 21819278 (33447206) + Gypsy-168-LTR_DR  LTR/Gypsy                 1    539     (0) 1040963  
   440   17.1 31.4  8.6  chr16             21819313 21819557 (33446927) C ANGEL             DNA/hAT                 (6)    303       1 1040965  
   268   22.8  0.0 20.7  chr16             21819331 21819563 (33446921) + DNA-N33_DR        DNA                     483    675  (1028) 1040966 *
   305   17.3  0.9 16.7  chr16             21819477 21819587 (33446897) + EnSpm-7_DR        DNA/CMC-EnSpm          9349   9444  (1590) 1040967  
   354   20.9  0.0  0.0  chr16             21820468 21820534 (33445950) C SAT-2_DR          Satellite              (58)    126      60 1040968  
  1310   18.3  9.1  2.5  chr16             21820790 21820829 (33445655) C EnSpm-N10_DR      DNA/CMC-EnSpm        (5523)   3785    3470 1040969  
  1464   12.3 11.3  2.1  chr16             21820830 21821086 (33445398) C SINE2-4_DR        SINE/tRNA-V-RTE         (2)    369      90 1040970  
   229   19.5  0.0  0.0  chr16             21821166 21821206 (33445278) + DNA-N28_DR        DNA/PIF-Harbinger       524    564     (1) 1040971  
   219   28.8  0.0  5.8  chr16             21821207 21821257 (33445227) + piggyBac-N13_DR   DNA/PiggyBac            459    545   (340) 1040972  
   292   18.9  3.5  4.2  chr16             21821388 21821531 (33444953) + TDR9              DNA                      66    208     (0) 1040973  
   830   15.4  2.5  9.6  chr16             21821532 21821626 (33444858) + Merlin-1_DR       DNA/Merlin             4415   4496  (6031) 1040974 *
  1072   10.7  5.0  1.6  chr16             21821457 21821637 (33444847) C HE1_DR1           SINE/tRNA-V-RTE        (15)    387     201 1040975  
   577   28.4  2.3  6.7  chr16             21821469 21821687 (33444797) C Helitron-2_DR     RC/Helitron          (3594)  23818   23609 1040976 *
   529   18.1  4.0  1.1  chr16             21821596 21821768 (33444716) + Zisupton-6_DR     DNA/Zisupton          16377  16554  (5562) 1040977 *
   381   21.4  4.9  2.4  chr16             21821638 21821800 (33444684) C Harbinger-2_DR    DNA/PIF-Harbinger    (1907)   2420    2254 1040978 *
   720   13.0  5.3 24.4  chr16             21821645 21822108 (33444376) + Mariner-N18_DR    DNA/TcMar-ISRm11         10    784   (702) 1040979  
   582    5.4  8.4  2.0  chr16             21822095 21822189 (33444295) + Mariner-N18_DR    DNA/TcMar-ISRm11        512    612     (0) 1040980 *
  1253   15.2  3.7  3.3  chr16             21823283 21823526 (33442958) C L2-5_DRe          LINE/L2               (126)   2101    1857 1040981  
   257   22.0  3.4  0.0  chr16             21823635 21823693 (33442791) + Helitron-2_DR     RC/Helitron           21890  21950  (5462) 1040982 *
  2030   13.4  4.5  0.3  chr16             21823646 21823975 (33442509) + HE1_DR1           SINE/tRNA-V-RTE          49    392    (10) 1040983  
   837   16.9  1.1  6.3  chr16             21823820 21824002 (33442482) + CryptonV-N1_DR    DNA/Crypton-V          7975   8148  (1903) 1040984 *
  6666    9.5  3.9  0.8  chr16             21824045 21825043 (33441441) C L2-2_DRe          LINE/L2                 (0)   4238    3209 1040985  
   330    4.3 40.0  0.0  chr16             21825069 21825138 (33441346) + DNA-2-22_DR       DNA/CMC-EnSpm            33    130   (289) 1040986  
   329    6.3  0.0  4.2  chr16             21826421 21826470 (33440014) + Mariner-11_DR     DNA/TcMar-Tc1            75    122  (1225) 1040987  
   501   14.1  4.8  3.9  chr16             21826692 21826794 (33439690) C EnSpm-N24_DR      DNA/CMC-EnSpm           (0)    501     398 1040988  
   451    5.3  3.9  3.9  chr16             21826794 21826871 (33439613) C EnSpm-N24_DR      DNA/CMC-EnSpm         (423)     78       1 1040988 *
   320    6.3  0.0  4.2  chr16             21827755 21827804 (33438680) + Mariner-11_DR     DNA/TcMar-Tc1            75    122  (1225) 1040989  
  1057   20.0 14.3  0.3  chr16             21828044 21828329 (33438155) C DNA-N21_DR        DNA/hAT-Charlie?        (8)    326       1 1040990  
   275   25.0  5.5  0.9  chr16             21829632 21829740 (33436744) + hAT-30N1_DR       DNA/hAT-Ac             1388   1501   (532) 1040991  
   713   23.9  0.0  4.8  chr16             21830801 21830998 (33435486) + Helitron-1N2_DR   RC/Helitron             810    998  (1196) 1040992  
   993    5.8  2.2  1.4  chr16             21831050 21831188 (33435296) C TDR12             DNA                     (0)    242     103 1040993  
   433    6.6  0.0  0.0  chr16             21831201 21831261 (33435223) C DNA6-4_DR         DNA                     (0)   3539    3479 1040994  
   546    9.1  0.0  1.3  chr16             21831266 21831343 (33435141) C ENSPM-6_DR        DNA/CMC-EnSpm        (9870)  22746   22670 1040995  
   214   18.2  0.0  0.0  chr16             21831420 21831452 (33435032) + CryptonV-N5_DR    DNA/Crypton-V          4874   4906 (19631) 1040996  
   279   31.3  5.2  0.8  chr16             21831572 21831687 (33434797) + Gypsy-214_DR-I    LTR/Gypsy              2119   2239   (663) 1040997  
   671   10.8  7.0  2.5  chr16             21831733 21831833 (33434651) C DNA-N17_DR        DNA                     (0)    367     262 1040998  
   280   12.5  0.0  0.0  chr16             21831834 21831868 (33434616) + DNA-N38_DR        DNA                       1     35   (588) 1040999  
  3192    8.1  0.0  0.0  chr16             21831869 21832286 (33434198) + DNA-AT-2_DR       DNA                       1    418  (1023) 1041000  
  1104    6.3  0.7  0.7  chr16             21832295 21832438 (33434046) + DNA-N38_DR        DNA                     478    621     (2) 1041001  
  1077   16.2 17.6  0.0  chr16             21832439 21832657 (33433827) C DNA-N17_DR        DNA                   (109)    258       1 1041002  
   203    9.4  0.0  0.0  chr16             21832658 21832689 (33433795) C LOOPERN3B_DR      DNA/Kolobok-T2        (625)    424     393 1041003  
   382   30.0  3.3  1.0  chr16             21832870 21832909 (33433575) C Tx1-23_DR         LINE/L1-Tx1          (3730)   1494    1325 1041004  
   360   28.8  8.9  0.0  chr16             21832910 21833055 (33433429) C L1-59_DR          LINE/L1              (3768)   1268    1110 1041005  
   382   30.0  3.3  1.0  chr16             21833056 21833084 (33433400) C Tx1-23_DR         LINE/L1-Tx1          (3730)   1324    1190 1041004  
   599   11.8  0.0  1.1  chr16             21833094 21833187 (33433297) + hAT-N135_DR       DNA/hAT-Charlie          75    167   (375) 1041006  
   422   23.7  3.1 16.8  chr16             21833871 21834093 (33432391) C Harbinger2N_DR    DNA/PIF-Harbinger       (0)   1018     822 1041007  
   210   24.5  8.7  0.9  chr16             21834180 21834282 (33432202) C Harbinger2_DR     DNA/PIF-Harbinger    (3068)    659     549 1041008  
   306   28.8  4.1  2.4  chr16             21834304 21834424 (33432060) C Harbinger2_DR     DNA/PIF-Harbinger    (3545)    182      60 1041008  
  1468   10.2 11.9  1.4  chr16             21834480 21834798 (33431686) + TDR7              DNA                     101    452    (89) 1041009 *
  1887    6.6  1.5  1.1  chr16             21834794 21835053 (33431431) C Mariner-N7_DR     DNA/TcMar               (0)    261       1 1041010  
  9579    1.6  4.5  0.9  chr16             21835073 21836212 (33430272) C NonLTR-1_DR       Retroposon              (0)   1212      33 1041011  
   428    8.7  3.7  1.2  chr16             21836231 21836311 (33430173) + TDR7              DNA                     459    541     (0) 1041012  
  5283    4.3 31.0  0.4  chr16             21836704 21837589 (33428895) + HATN5_DR          DNA/hAT-Ac                1   1156     (0) 1041013  
   435   23.1 10.4  5.2  chr16             21837942 21837969 (33428515) C hAT-N22B_DR       DNA/hAT-Ac            (375)   1004     851 1041014  
  1363    6.7  0.0  0.0  chr16             21837970 21838134 (33428350) + hAT-N4C_DR        DNA/hAT-Charlie          31    195     (0) 1041015  
   395   26.4 10.6  2.3  chr16             21838135 21838169 (33428315) + EnSpm-N10_DR      DNA/CMC-EnSpm          6199   6249  (3059) 1041016 *
   502   19.8  3.4  0.8  chr16             21838060 21838176 (33428308) C DNA2-16_DR        DNA                  (4137)  13914   13795 1041017  
   687   10.3  0.0  0.0  chr16             21838889 21838982 (33427502) + EXPANDER1_DR      LINE/RTE-BovB          2186   2279  (1086) 1041018  
  2449   14.4  8.9  2.4  chr16             21838983 21839535 (33426949) + LTR-8_DR          LTR                       1    588    (24) 1041019  
  6533   12.0  8.5  0.0  chr16             21839557 21840561 (33425923) + EXPANDER1_DR      LINE/RTE-BovB          2276   3365     (0) 1041018  
  2267   10.0  2.2  3.9  chr16             21840568 21840931 (33425553) + ERV2B-LTR_DR      LTR/ERV1                200    557     (1) 1041020  
  2994    5.0  0.0  1.3  chr16             21840990 21841374 (33425110) C Gypsy161-LTR_DR   LTR/Gypsy               (0)    380       1 1041021  
 35867    3.0  0.0  0.2  chr16             21841377 21845591 (33420893) C Gypsy161-I_DR     LTR/Gypsy               (7)   4208       1 1041021  
  2976    5.5  0.0  1.3  chr16             21845592 21845976 (33420508) C Gypsy161-LTR_DR   LTR/Gypsy               (0)    380       1 1041021  
  9236    4.2  2.3  0.2  chr16             21846471 21847601 (33418883) + TDR8              DNA/PIF-Harbinger         1   1155     (0) 1041022  
   315    2.7  0.0  0.0  chr16             21847569 21847605 (33418879) C Harbinger-2_DR    DNA/PIF-Harbinger    (4289)     38       2 1041023 *
  6963    4.7  7.7  0.0  chr16             21847682 21848573 (33417911) C DNA-8-11_DR       DNA/hAT-Ac              (0)    961       1 1041024  
   769   21.5  0.0  0.0  chr16             21848451 21848594 (33417890) C EnSpm-3_DR        DNA/CMC-EnSpm        (7367)   1081     938 1041025 *
   343   22.8  2.1  1.1  chr16             21848740 21848832 (33417652) C piggyBac-N13B_DR  DNA/PiggyBac          (461)    940     847 1041026 *
  6124   11.3  9.2  6.0  chr16             21848779 21850079 (33416405) + DIRS-4N2_DR       LTR/Ngaro                 1   1284  (4706) 1041027  
  1651    4.7  3.6  9.7  chr16             21850081 21850387 (33416097) + hAT-N31_DR        DNA/hAT-Ac                1    290  (1172) 1041028 *
  1656   22.4  5.8  1.1  chr16             21850386 21850964 (33415520) + DIRS-4N2_DR       LTR/Ngaro              3979   4485  (2694) 1041029 *
  4209    9.4 27.7  1.3  chr16             21850944 21851787 (33414697) + DIRS-4N2_DR       LTR/Ngaro              4869   5891    (99) 1041029  
   308   21.9 16.7  0.0  chr16             21852758 21852853 (33413631) + hAT-N168B_DR      DNA/hAT-Charlie         356    467   (188) 1041030  
  2460   11.8  5.9  0.7  chr16             21853396 21853819 (33412665) C L2-3_DRe          LINE/L2                 (3)   5065    4620 1041031  
 14418    3.5  1.1  0.4  chr16             21853820 21855634 (33410850) C hAT-N148_DR       DNA/hAT-Ac              (0)   2159     332 1041032  
  3474    9.0  0.4  0.2  chr16             21855638 21856104 (33410380) C ERV1-3C_DR-LTR    LTR/ERV1                (0)    468       1 1041033  
  2420    6.2  1.2  0.6  chr16             21856111 21856432 (33410052) C hAT-N148_DR       DNA/hAT-Ac           (1835)    324       1 1041032  
  1185   12.0  0.0  1.1  chr16             21856433 21856617 (33409867) C L2-3_DRe          LINE/L2               (441)   4627    4445 1041031  
  1674   11.3 14.0  0.3  chr16             21856621 21856912 (33409572) + EnSpm-N39B_DR     DNA/CMC-EnSpm?            4    335   (230) 1041034  
 43636    3.2  0.1  0.8  chr16             21857016 21862413 (33404071) + L1-67_DR          LINE/L1                   1   5074   (294) 1041035  
   226    8.6  0.0  0.0  chr16             21862384 21862418 (33404066) + Penelope-1_DR     LINE/Penelope          4014   4048   (398) 1041036 *
   220   17.9  0.0  0.0  chr16             21862390 21862428 (33404056) C Gypsy-25-LTR_DR   LTR/Gypsy             (209)    562     524 1041037 *
  4678    6.1  3.4  3.5  chr16             21862411 21863126 (33403358) + ERV1-N8-I_DR      LTR/ERV1               4932   5646  (1155) 1041038  
   200   18.6  0.0  3.7  chr16             21862419 21862439 (33404045) + Merlin-2_DR       DNA/Merlin             4914   4967  (8954) 1041039 *
  8920    9.7  1.7  4.3  chr16             21863127 21864572 (33401912) + ERV1-N3-LTR_DR    LTR/ERV1                  1   1409     (0) 1041040  
   219   11.4  0.0  2.9  chr16             21864573 21864600 (33401884) + ERV1-N8-I_DR      LTR/ERV1               5026   5052  (1084) 1041041 *
  8161    6.7  1.1  1.5  chr16             21864573 21865691 (33400793) + ERV1-N8-I_DR      LTR/ERV1               5714   6801     (0) 1041041  
  2147    8.0 28.4  1.2  chr16             21865692 21866146 (33400338) + ERV1-N8-LTR_DR    LTR/ERV1                  1    577     (0) 1041041  
   228   10.0  0.0  0.0  chr16             21866147 21866175 (33400309) + EnSpm-N39C_DR     DNA/CMC-EnSpm?         3565   3593     (0) 1041042  
  3409   16.2  0.6  2.6  chr16             21867899 21868525 (33397959) C DIRS-1-LTR_DR     LTR/Ngaro               (0)    622       8 1041043  
   416   24.8  4.7  1.5  chr16             21868803 21868929 (33397555) C TC1DR3            DNA/TcMar-Tc1         (833)    392     262 1041044  
  2409    8.9  8.2  5.5  chr16             21869609 21870000 (33396484) C Kolobok-N2A_DR    DNA/Kolobok-T2          (0)   1355     954 1041045  
  1235    0.0  0.0  0.0  chr16             21870003 21870136 (33396348) + Harbinger3N_DR    DNA/PIF-Harbinger         1    134  (1010) 1041046 *
  5433    3.4  0.1  0.9  chr16             21870131 21870786 (33395698) + Harbinger3N_DR    DNA/PIF-Harbinger       494   1144     (0) 1041047  
   716   18.6  1.5 23.3  chr16             21870787 21871048 (33395436) + hAT-N152_DR       DNA/hAT-Blackjack       116    330     (0) 1041048  
  1312   12.8  0.0  1.0  chr16             21871053 21871250 (33395234) + Kolobok-N2B_DR    DNA/Kolobok-T2          346    541   (649) 1041049  
  1021   13.8  0.0  1.9  chr16             21871117 21871278 (33395206) C Kolobok-N2A_DR    DNA/Kolobok-T2        (414)    941     783 1041045 *
 10317    2.5  0.1  1.0  chr16             21871279 21872500 (33393984) C Harbinger-N11_DR  DNA/PIF-Harbinger       (0)   1211       1 1041050  
  2899   12.2  9.2  1.9  chr16             21872501 21873037 (33393447) C Kolobok-N2A_DR    DNA/Kolobok-T2        (570)    785     210 1041045  
   416   12.3  0.0 10.8  chr16             21873046 21873057 (33393427) + Mariner-N5_DR     DNA/TcMar              3512   3515  (5454) 1041051  
   810    5.8  1.0  0.0  chr16             21873058 21873160 (33393324) + Harbinger-2_DR    DNA/PIF-Harbinger         1    104  (4223) 1041052  
   560   10.3  0.0  0.0  chr16             21873175 21873252 (33393232) + Harbinger-2_DR    DNA/PIF-Harbinger       303    380  (3947) 1041053 *
  2625    6.8  0.0  0.0  chr16             21873251 21873576 (33392908) + Harbinger-2_DR    DNA/PIF-Harbinger      4002   4327     (0) 1041054  
   543    1.6  0.0  0.0  chr16             21873577 21873635 (33392849) C Kolobok-N2A_DR    DNA/Kolobok-T2       (1296)     59       1 1041045  
   287   18.2  6.1  6.1  chr16             21873715 21873796 (33392688) + Kolobok-N2_DR     DNA/Kolobok-T2          165    246  (1125) 1041055  
   249   26.9  8.4  3.2  chr16             21873720 21873756 (33392728) + CryptonV-N3_DR    DNA/Crypton-V          2412   2514 (18149) 1041056 *
   274   25.0  2.6  0.0  chr16             21873757 21873832 (33392652) C Kolobok-3_DR      DNA/Kolobok-T2        (206)   5760    5683 1041057  
   262   27.0  2.5  9.0  chr16             21874862 21874911 (33391573) + Merlin-1_DR       DNA/Merlin             8636   8746  (1781) 1041058  
   367   12.3  4.4  4.4  chr16             21874912 21874979 (33391505) + DNA8-25_DR        DNA                    1896   1963  (2004) 1041059 *
   689   15.3  0.0  3.2  chr16             21874920 21875047 (33391437) + EnSpm-N44_DR      DNA/CMC-EnSpm          5430   5553  (3099) 1041060  
   536   13.1  2.1  2.1  chr16             21874967 21875055 (33391429) + hAT-N137_DR       DNA/hAT-Ac             2469   2557  (1014) 1041061 *
   498   14.5 12.6  0.8  chr16             21875061 21875077 (33391407) + DNA8-17_DR        DNA/hAT-Tip100         1443   1566   (247) 1041062  
   253   19.5  0.0  0.0  chr16             21875063 21875103 (33391381) + HATN17_DR         DNA/hAT-Tip100          710    750   (797) 1041063 *
   238   16.7 18.3  0.0  chr16             21875104 21875115 (33391369) C hAT-N102B_DR      DNA/hAT-Tip100          (0)    885     837 1041064  
   242   17.7  0.0  2.0  chr16             21875155 21875206 (33391278) + EnSpm-N27B_DR     DNA/CMC-EnSpm            20     70   (103) 1041065 *
   610    7.2  3.3  0.2  chr16             21875206 21875325 (33391159) C hAT-N102_DR       DNA/hAT-Tip100        (211)    809     580 1041064 *
  1084   18.1  2.5  2.1  chr16             21875290 21875526 (33390958) C Merlin-1_DR       DNA/Merlin           (1604)   8923    8686 1041066 *
  1487    8.3  2.4  0.0  chr16             21875331 21875535 (33390949) C SINE2-3_DR        SINE/tRNA-V-RTE       (158)    210       1 1041067  
  1094   14.4  2.4  9.3  chr16             21875536 21875585 (33390899) C DNA2-7_DR         DNA                  (5254)   4396    4363 1041068 *
  1277    9.2  2.5  8.0  chr16             21875541 21875776 (33390708) C hAT-N102_DR       DNA/hAT-Tip100        (223)    605     382 1041064  
   783   22.4 15.2  6.3  chr16             21876159 21876567 (33389917) + EnSpm-N23_DR      DNA/CMC-EnSpm             8    450   (188) 1041069  
   225   11.8  3.9  2.5  chr16             21876549 21876626 (33389858) + hAT-N47C_DR       DNA/hAT-Tip100          135    213  (2246) 1041070 *
   274    0.0  0.0  1.5  chr16             21876568 21876635 (33389849) + hAT-N178B_DR      DNA/hAT-Ac              134    200  (1683) 1041071 *
   591    5.8  4.7  1.9  chr16             21876593 21876712 (33389772) C L2-57_DR          LINE/L2                 (0)   1043     949 1041072  
   221    4.8  7.1  2.2  chr16             21876636 21876649 (33389835) C DNA-6-N2_DR       DNA                  (4199)    854     769 1041073 *
   454   20.7  9.9  0.0  chr16             21876762 21876882 (33389602) + EnSpm-N23_DR      DNA/CMC-EnSpm           498    630     (8) 1041074  
  2223   12.6  4.4  3.6  chr16             21877857 21878269 (33388215) + Tc1-4_DR          DNA/TcMar-Tc1          1156   1571     (1) 1041075  
  2554   10.1  1.1  1.1  chr16             21878286 21878647 (33387837) + SINE2-3_DR        SINE/tRNA-V-RTE           2    363     (5) 1041076  
  1362   18.5  1.0 17.4  chr16             21878294 21878693 (33387791) + DNA8-10_DR        DNA/hAT-Ac             1884   2227  (1791) 1041077 *
   546   11.6  8.8  0.8  chr16             21878653 21878671 (33387813) C hAT5-N2_DR        DNA/hAT-hAT5         (1013)   1572    1451 1041078 *
   617    7.5  0.0  0.0  chr16             21878672 21878765 (33387719) C Mariner-N38_DR    DNA/TcMar-Tc1         (134)    413     320 1041079  
   259   24.2  2.1  0.0  chr16             21878681 21878775 (33387709) + Dada-tL_DR        DNA/Dada               1955   2051  (8356) 1041080 *
  1208   13.0  7.7  5.6  chr16             21878768 21879028 (33387456) C EnSpm-N6_DR       DNA/CMC-EnSpm?         (76)    270       5 1041081  
   210   16.0  3.9  1.9  chr16             21879031 21879063 (33387421) + Zisupton-7_DR     DNA/Zisupton          16663  16696   (386) 1041082  
   505   24.9 17.4  0.4  chr16             21879064 21879281 (33387203) C HATN8_DR          DNA/Zisupton            (0)    255       1 1041083  
   223   21.4 28.7  0.6  chr16             21879449 21879460 (33387024) C CryptonV-N4_DR    DNA/Crypton-V        (8379)   5114    4962 1041084  
   278   23.4 15.9  0.0  chr16             21879461 21879567 (33386917) + Helitron-N3_DR    RC/Helitron            1535   1658  (1358) 1041085  
   235   16.8 25.3  0.0  chr16             21879511 21879605 (33386879) + Merlin-1_DR       DNA/Merlin             2291   2409  (8118) 1041086 *
   878   17.1  8.4 10.8  chr16             21880094 21880461 (33386023) C DNAX-16_DR        DNA                     (0)    423      64 1041087  
   374   25.3  0.0  3.9  chr16             21881209 21881315 (33385169) + Kolobok-N10_DR    DNA/Kolobok             326    428   (215) 1041088  
   281    4.9 14.6  0.0  chr16             21881461 21881501 (33384983) C DNA-X-4_DR        DNA                   (220)   1025     979 1041089  
  1456    6.6  1.5  0.0  chr16             21881509 21881706 (33384778) + hAT-N163B_DR      DNA/hAT-Charlie         179    379   (498) 1041090  
   469   13.0 15.2  0.0  chr16             21881694 21881785 (33384699) C DNA-X-4_DR        DNA                   (709)    536     431 1041089 *
   742   11.4  5.7  0.8  chr16             21881795 21881918 (33384566) + Tc1-7_DR          DNA/TcMar-Tc1             1    130  (1516) 1041091 *
  2238    7.9  2.0  0.0  chr16             21881904 21882206 (33384278) + Tc1-7_DR          DNA/TcMar-Tc1          1338   1646     (0) 1041092  
   315   15.4  0.0  0.0  chr16             21882266 21882317 (33384167) + L2-1B_DR          LINE/L2                 937    988    (20) 1041093  
   235   18.7 10.8  1.5  chr16             21883563 21883687 (33382797) + Helitron-1N4_DR   RC/Helitron            1995   2168  (1012) 1041094  
   294   21.9  4.7  1.8  chr16             21883768 21883874 (33382610) C DNA-8-28_DR       DNA/hAT-Tip100?         (0)    582     473 1041095  
   261   22.3  9.6  2.4  chr16             21883785 21883899 (33382585) + EnSpm-16_DR       DNA/CMC-EnSpm          5193   5315  (4469) 1041096 *
  2370    2.1  0.3  1.1  chr16             21884058 21884340 (33382144) + L2-1_DR           LINE/L2                4705   4985     (0) 1041097  
   236   18.4  0.0  0.0  chr16             21884604 21884639 (33381845) + Helitron-1N4_DR   RC/Helitron            2446   2481   (699) 1041094  
   880   30.7 12.8  2.9  chr16             21884640 21885353 (33381131) + DNA25TWA2_DR      DNA                       1    782    (20) 1041098  
   266   24.4  1.7  8.0  chr16             21885467 21885586 (33380898) C DNA-8-28_DR       DNA/hAT-Tip100?         (1)    581     469 1041099  
   233   18.2  7.3  9.3  chr16             21885495 21885603 (33380881) + EnSpm-16_DR       DNA/CMC-EnSpm          5204   5310  (4474) 1041100 *
  1352   16.3  8.4  1.2  chr16             21888739 21889046 (33377438) + EnSpm-N6_DR       DNA/CMC-EnSpm?            2    346     (0) 1041101  
   528    5.2 59.2  0.0  chr16             21889281 21889454 (33377030) + Rex1-40B3_DR      LINE/Rex-Babar          136    412     (2) 1041102  
   747   13.6  4.5  1.9  chr16             21889954 21890110 (33376374) C HATN2_DR          DNA/hAT               (463)    756     596 1041103 *
  1517   21.4  0.7  7.0  chr16             21890039 21890103 (33376381) + DNA9-3_DR         DNA/MULE-MuDR?         1279   1622  (9757) 1041104  
  2278   11.0  1.4  1.1  chr16             21890104 21890452 (33376032) C SINE2-4_DR        SINE/tRNA-V-RTE        (16)    355       6 1041105  
   390   17.6  0.0  2.7  chr16             21890399 21890474 (33376010) C DNA8-9_DR         DNA/hAT-Ac            (580)    871     798 1041106 *
  1677    8.2  0.0  0.0  chr16             21890493 21890711 (33375773) + DNA2-16_DR        DNA                   13833  14051  (4000) 1041107  
  1498   12.3 27.2  2.6  chr16             21890698 21891111 (33375373) C HATN2_DR          DNA/hAT               (642)    577      62 1041103 *
  2834   11.2 15.4  0.2  chr16             21891112 21891770 (33374714) C hAT-N22C_DR       DNA/hAT-Ac              (0)   1379     247 1041108  
   203   15.1  0.0 14.8  chr16             21892253 21892314 (33374170) C Gypsy-20-I_DR     LTR/Gypsy            (3047)   3001    2948 1041109  
  2414   13.4 10.4  3.6  chr16             21892675 21893162 (33373322) C Harbinger-N31_DR  DNA/PIF-Harbinger       (0)    685     166 1041110  
  1523   10.5  1.7  0.4  chr16             21893164 21893396 (33373088) C piggyBac-N3_DR    DNA/PiggyBac            (0)    438     203 1041111  
 13911    2.4  7.1  0.1  chr16             21893397 21895099 (33371385) + hAT-N159_DR       DNA/hAT-Ac                1   1822     (0) 1041112  
   514   10.8 47.5  0.7  chr16             21895100 21895242 (33371242) C piggyBac-N3_DR    DNA/PiggyBac          (228)    210       1 1041111  
   342   11.8 23.5  0.0  chr16             21895268 21895335 (33371149) C Harbinger-N31_DR  DNA/PIF-Harbinger     (601)     84       1 1041110  
   481   22.5  3.3  0.8  chr16             21895341 21895461 (33371023) + Harbinger-N27_DR  DNA/PIF-Harbinger?       97    220     (0) 1041113  
  1410   15.3  6.5  0.7  chr16             21895528 21895804 (33370680) C Kolobok-N5_DR     DNA/Kolobok-T2?         (0)    485     193 1041114  
   329   15.5  0.0  0.0  chr16             21895804 21895861 (33370623) + DNA-5-8E_DR       DNA/hAT-hAT5            137    194   (288) 1041115 *
   247    8.8  0.0  0.0  chr16             21895879 21895912 (33370572) + DNA-5-8E_DR       DNA/hAT-hAT5            292    325   (157) 1041116  
  9741    8.9  9.5  1.1  chr16             21895913 21897484 (33369000) + hAT-N178_DR       DNA/hAT-Ac                5   1707     (0) 1041117  
   744   14.5  2.7 11.6  chr16             21897485 21897668 (33368816) + DNA-5-8E_DR       DNA/hAT-hAT5            314    482     (0) 1041118  
   233   20.0  2.1  5.4  chr16             21897588 21897682 (33368802) C IS3EU-4_DR        DNA/IS3EU            (6298)   8731    8640 1041119 *
  1472    4.6 17.5  0.0  chr16             21900733 21900949 (33365535) C HATN8_DR          DNA/Zisupton            (0)    255       1 1041120  
   412    7.3  8.8  3.3  chr16             21901234 21901246 (33365238) + ERV1-7_DR-I       LTR/ERV1               1654   1773  (4930) 1041121  
   557    7.5  0.0  7.5  chr16             21901247 21901347 (33365137) + DNA-N45_DR        DNA/CMC-EnSpm           204    297   (416) 1041122  
   405    8.0  4.4  0.8  chr16             21901264 21901277 (33365207) C EnSpm-N17_DR      DNA/TcMar            (3186)   2007    1947 1041123 *
   436    6.8  0.0  1.1  chr16             21901278 21901366 (33365118) + Harbinger-2_DR    DNA/PIF-Harbinger      2351   2438  (1889) 1041124  
   354   22.8  7.5  4.9  chr16             21901453 21901572 (33364912) + DNA-8-24_DR       DNA/hAT-Tip100          543    665  (1118) 1041125  
   350   24.1 10.1  6.3  chr16             21901573 21901620 (33364864) C TDR6              DNA                    (57)    193      20 1041126  
  2075    8.2 10.4  0.6  chr16             21901752 21902059 (33364425) + hAT-N125_DR       DNA/hAT-Ac                1    338   (858) 1041127 *
  3573   10.1  2.7  2.6  chr16             21902055 21902675 (33363809) + hAT-N125_DR       DNA/hAT-Ac              575   1196     (0) 1041128  
  3219   13.9  7.0  0.2  chr16             21904796 21905306 (33361178) C Harbinger-8N2_DR  DNA/PIF-Harbinger       (0)    548       3 1041129  
   212   17.1  4.9  0.0  chr16             21906834 21906874 (33359610) + Gypsy84-I_DR      LTR/Gypsy              4365   4407  (1345) 1041130  
  1300   11.4  2.0  3.3  chr16             21907868 21908111 (33358373) + CR1-12_DR         LINE/L2                1500   1740     (0) 1041131  
   340   26.6  5.0  7.5  chr16             21910516 21910551 (33355933) + EnSpm-7_DR        DNA/CMC-EnSpm          9131   9341  (1693) 1041132  
  1084   17.3  6.3  1.5  chr16             21910552 21910804 (33355680) + ANGEL             DNA/Kolobok              40    304     (5) 1041133  
   340   26.6  5.0  7.5  chr16             21910805 21910816 (33355668) + EnSpm-7_DR        DNA/CMC-EnSpm          9342   9424  (1610) 1041132  
   514   22.0 12.3  4.9  chr16             21911267 21911534 (33354950) C ANGEL             DNA/Kolobok             (0)    309      23 1041134  
   280   22.3  3.5  1.1  chr16             21912996 21913015 (33353469) C CryptonV-N4_DR    DNA/Crypton-V        (1280)  12213   12192 1041135  
   666   15.3 36.5  1.2  chr16             21913016 21913253 (33353231) C Kolobok-N10C_DR   DNA/Kolobok             (0)    344      24 1041136  
   246   28.3  9.8  0.0  chr16             21913295 21913386 (33353098) C Gypsy-211_DR-LTR  LTR/Gypsy               (0)   1065     965 1041137  
  1645    7.8  8.7  0.0  chr16             21913792 21914021 (33352463) C TC1DR3            DNA/TcMar-Tc1           (0)   1225     976 1041138  
   626    6.2  2.5  0.0  chr16             21914018 21914097 (33352387) C TC1DR3            DNA/TcMar-Tc1         (430)    795     714 1041138 *
   703   30.4  6.2  0.3  chr16             21914120 21914199 (33352285) + DNA9-6_DR         DNA                    7555   7861    (23) 1041139  
   830   22.6  0.9  0.9  chr16             21914200 21914409 (33352075) C Academ-N1_DRe     DNA/Academ-1         (2724)   1304    1095 1041140  
   584   26.0  0.4  5.9  chr16             21914204 21914436 (33352048) + Kolobok-3_DR      DNA/Kolobok-T2          850   1070  (4896) 1041141 *
   204   24.6  2.2 25.2  chr16             21914767 21914902 (33351582) + Kolobok-N10_DR    DNA/Kolobok             332    442   (201) 1041142  
   267   21.5  0.0  1.5  chr16             21915161 21915226 (33351258) C Helitron-2_DR     RC/Helitron         (15441)  11971   11907 1041143  
  3129    5.4  0.5  0.0  chr16             21915499 21915888 (33350596) + DNA-AT-1_DR       DNA                       1    392     (0) 1041144  
  2155   10.9 14.5  1.5  chr16             21916266 21916740 (33349744) + piggyBac-N2_DR    DNA/PiggyBac              1    536     (0) 1041145  
   295   20.6  0.0  3.2  chr16             21916907 21916971 (33349513) C Helitron-2_DR     RC/Helitron         (18156)   9256    9194 1041143  
   355   16.8  8.7  3.8  chr16             21917549 21917571 (33348913) + Zisupton-6_DR     DNA/Zisupton           8374   8425 (13691) 1041146  
   438    5.3  5.3  0.0  chr16             21917572 21917666 (33348818) + EnSpm1_DR         DNA/CMC-EnSpm          1316   1415  (8073) 1041147  
   426    9.4  0.0  4.2  chr16             21917586 21917685 (33348799) C hAT-13_DR         DNA/hAT-Tip100        (341)   2461    2366 1041148 *
   376   25.4 13.6  3.2  chr16             21917626 21917656 (33348828) C hAT-N134_DR       DNA/hAT?              (107)    958     743 1041149 *
   617   15.1 19.4  3.7  chr16             21917657 21917821 (33348663) C ANGEL             DNA/Kolobok           (119)    190       1 1041150  
   360   12.3 14.2  1.2  chr16             21917686 21917733 (33348751) C EnSpm-N25_DR      DNA/CMC-EnSpm        (3842)    844     678 1041151 *
   355   16.8  8.7  3.8  chr16             21917734 21917754 (33348730) + Zisupton-6_DR     DNA/Zisupton           8426   8478 (13638) 1041146  
   221   22.6  3.1  3.1  chr16             21919656 21919719 (33346765) + Gypsy13-I_DR      LTR/Gypsy              4040   4103  (2385) 1041152  
  3273   11.3  6.4  4.1  chr16             21919750 21920424 (33346060) + hAT-N50B_DR       DNA/hAT-Ac               59    748     (0) 1041153  
   209   28.8  0.0  1.5  chr16             21922844 21922860 (33343624) C DNA6-10_DR        DNA                  (3878)   2828    2813 1041154  
   262   25.1  0.0  7.3  chr16             21922861 21922933 (33343551) + hAT-N4C_DR        DNA/hAT-Charlie           1     68   (127) 1041155  
  1376   18.8  7.6  0.4  chr16             21922952 21923213 (33343271) + DNA-1-3_DR        DNA/PIF-Harbinger       341    621   (216) 1041156  
   255   19.4  3.2  1.6  chr16             21923207 21923221 (33343263) C DNA2-7_DR         DNA                  (4080)   5570    5555 1041157 *
  2336   10.4  2.5  0.0  chr16             21923222 21923548 (33342936) C Harbinger-8N1_DR  DNA/PIF-Harbinger       (0)    555     221 1041158  
   368   17.5  0.0 22.2  chr16             21923547 21923583 (33342901) + EnSpm-N10_DR      DNA/CMC-EnSpm          4522   4611  (4697) 1041159 *
   415   21.9  0.0  0.0  chr16             21923584 21923656 (33342828) C Harbinger-8N2_DR  DNA/PIF-Harbinger     (475)     73       1 1041160  
   544   20.4  2.9  0.0  chr16             21923659 21923761 (33342723) + DNA-1-3_DR        DNA/PIF-Harbinger       732    837     (0) 1041161  
  3397    5.4  1.0  1.9  chr16             21923798 21924284 (33342200) C Mariner-N38_DR    DNA/TcMar-Tc1          (35)    512      30 1041162  
   868   12.4 11.1  1.1  chr16             21924134 21924304 (33342180) + Kolobok-4_DR      DNA/Kolobok-T2         3314   3501  (3130) 1041163 *
   825    5.9  0.0  0.0  chr16             21924452 21924587 (33341897) + (TAGA)n           Simple_repeat             3    138     (0) 1041164  
   407   14.4  0.0  2.7  chr16             21924489 21924602 (33341882) + hAT-13_DR         DNA/hAT-Tip100         2421   2531   (271) 1041165 *
   201    3.4  0.0 10.0  chr16             21925766 21925777 (33340707) C Ginger1-2_DR      DNA/Ginger-1         (4771)   1851    1843 1041166  
   227    9.4  0.0  0.0  chr16             21925778 21925809 (33340675) C DNAX-16_DR        DNA                     (0)    423     392 1041167  
   203   18.5  5.9 20.1  chr16             21925805 21925973 (33340511) C DNAX-16_DR        DNA                   (170)    253     105 1041167 *
   202   12.3  6.9  1.6  chr16             21925810 21925831 (33340653) + Mariner-N20_DR    DNA/TcMar-Tc1            67    123   (746) 1041168 *
   310   22.4  0.0  5.9  chr16             21925961 21925975 (33340509) C ENSPM-6_DR        DNA/CMC-EnSpm       (12947)  19669   19660 1041169  
  1533    6.7  0.5  0.0  chr16             21925976 21926169 (33340315) + hAT-N4C_DR        DNA/hAT-Charlie           1    195     (0) 1041170  
   264   26.8  0.0  1.4  chr16             21926109 21926180 (33340304) C EnSpm-N10_DR      DNA/CMC-EnSpm        (3245)   6063    5993 1041171 *
   301   17.6 16.5  0.0  chr16             21926174 21926258 (33340226) C DNAX-16_DR        DNA                   (320)    103       5 1041167  
   211   21.3  0.0  2.1  chr16             21926309 21926356 (33340128) C CR1-42_DR         LINE/L2               (591)   3690    3644 1041172  
   275   22.6  0.0 15.1  chr16             21926535 21926633 (33339851) C CR1-42_DR         LINE/L2               (807)   3474    3389 1041172  
  2688   13.9  0.9  0.9  chr16             21926635 21927091 (33339393) + Kolobok-N6_DR     DNA/Kolobok-T2?           2    458     (9) 1041173  
   244   27.4  4.5  4.5  chr16             21927098 21927185 (33339299) C CR1-42_DR         LINE/L2               (886)   3395    3308 1041172  
  1536   15.3  1.3  2.6  chr16             21927261 21927569 (33338915) C Mariner-N38_DR    DNA/TcMar-Tc1           (0)    547     243 1041174 *
  4104    0.8  0.0  0.4  chr16             21927564 21928033 (33338451) + Rex1-21_DRe       LINE/Rex-Babar         2302   2769     (0) 1041175  
   978   12.8  7.6  5.9  chr16             21928017 21928266 (33338218) C Mariner-N38_DR    DNA/TcMar-Tc1         (293)    254       1 1041176 *
   747   17.4  5.3 11.5  chr16             21928267 21928306 (33338178) C Helitron-N3_DR    RC/Helitron          (1493)   1523    1500 1041177  
  2762    9.1  1.5  3.5  chr16             21928844 21929249 (33337235) + TC1DR3            DNA/TcMar-Tc1             3    400   (825) 1041178  
  8856    3.5 10.8  0.8  chr16             21929250 21930460 (33336024) C DNA-8-1_DR        DNA/hAT-Ac              (0)   1332       1 1041179  
  2376   11.9  1.6  0.5  chr16             21930470 21930849 (33335635) C ERV2_DR-I         LTR/ERV1             (2225)    866     483 1041180  
   489   12.2  0.0  0.0  chr16             21930846 21930919 (33335565) C ERV2_DR-I         LTR/ERV1             (3017)     74       1 1041180 *
   765    9.0  8.2  0.0  chr16             21930920 21931040 (33335444) C LTR12_DR          LTR/ERV1                (0)    586     456 1041180  
  9717    5.0  0.1  0.5  chr16             21931041 21932249 (33334235) + Harbinger-4N1C_DR DNA/PIF-Harbinger         1   1204     (2) 1041181  
  1609   12.5  4.8 16.0  chr16             21932250 21932696 (33333788) C LTR12_DR          LTR/ERV1              (143)    443       1 1041180  
   232   21.6  8.2  0.9  chr16             21932898 21932995 (33333489) C DNA2-14_DR        DNA                  (6993)    629     525 1041182  
  1981   15.6  8.9  0.2  chr16             21933085 21933477 (33333007) C Kolobok-N5_DR     DNA/Kolobok-T2?        (58)    427       1 1041183  
   933   24.9 10.4  4.8  chr16             21934788 21935141 (33331343) + Kolobok-N15_DR    DNA/Kolobok              24    396   (516) 1041184  
  3727    8.8 27.5  1.0  chr16             21935736 21936455 (33330029) + Kolobok-N2_DR     DNA/Kolobok-T2            1    909   (462) 1041185  
  1050    7.3  0.0  0.0  chr16             21936488 21936623 (33329861) + Kolobok-N2_DR     DNA/Kolobok-T2         1236   1371     (0) 1041186  
   742   16.1 13.0  1.1  chr16             21936752 21936920 (33329564) + DNA-N22_DR        DNA                      30    218   (550) 1041187  
   502   18.9 20.6  2.8  chr16             21937064 21937243 (33329241) + DNA-N22_DR        DNA                     558    768     (0) 1041188  
   240   24.6  0.0  0.0  chr16             21938474 21938538 (33327946) C Kolobok-N10_DR    DNA/Kolobok            (20)    623     559 1041189  
  1517    9.4  0.3  0.2  chr16             21940037 21940227 (33326257) + hAT-N127_DR       DNA/hAT-Charlie        5813   5978  (4338) 1041190  
  1436   21.9 18.2  1.1  chr16             21940228 21940837 (33325647) C hAT-N25B_DR       DNA/hAT-Ac              (2)    718       6 1041191  
  1702    5.2  1.4  0.0  chr16             21940852 21941064 (33325420) C hAT-N52C_DR       DNA/hAT-Ac            (158)    250      35 1041192  
  2087   15.2 11.3  4.8  chr16             21941148 21941722 (33324762) C TDR25             DNA/hAT-Charlie         (0)    611       1 1041193  
  3056   12.6  7.1  1.2  chr16             21941746 21942309 (33324175) + hAT-N126B_DR      DNA/hAT-Ac                1    597     (3) 1041194  
   492   17.9  7.7  1.4  chr16             21942612 21942741 (33323743) + SINE2-1_DR        SINE/tRNA                61    198     (0) 1041195  
   359   18.5 12.2  1.1  chr16             21942873 21942954 (33323530) + SAT-23_DR         Satellite              2077   2167  (2537) 1041196 *
   430   18.1  1.8  9.8  chr16             21942904 21943013 (33323471) C hAT-N94_DR        DNA/hAT-Charlie       (321)    750     649 1041197  
   324   27.9  0.9  0.9  chr16             21943104 21943215 (33323269) + ERV1-3-I_DR       LTR/ERV1               5618   5729  (1735) 1041198  
   740   13.7  0.7  4.5  chr16             21943244 21943381 (33323103) + LINEX-1_DR        Retroposon              306    438   (367) 1041199  
   376   23.2  1.0  2.0  chr16             21943406 21943506 (33322978) + L2-2_DRe          LINE/L2                4128   4227    (11) 1041200 *
  4944    2.5  0.0  0.2  chr16             21943501 21944071 (33322413) + DNA2-16_DR        DNA                    4848   5417 (12634) 1041201  
   241   32.3  6.5  3.4  chr16             21944107 21944276 (33322208) + ERV1-3-I_DR       LTR/ERV1               5892   6066  (1398) 1041198  
  3464    6.3  4.8  0.4  chr16             21944351 21944874 (33321610) + Mariner-N38_DR    DNA/TcMar-Tc1             1    547     (0) 1041202  
   335   29.6  2.4  1.6  chr16             21944768 21944894 (33321590) C ENSPM-6_DR        DNA/CMC-EnSpm       (18494)  14122   13995 1041203 *
   343   16.1  6.2  0.0  chr16             21944819 21944899 (33321585) + ENSPM-6_DR        DNA/CMC-EnSpm          2677   2762 (29854) 1041204  
   894   13.4  0.0  0.0  chr16             21945087 21945228 (33321256) + hAT-N66_DR        DNA/hAT-Charlie           8    149    (46) 1041205  
   250   19.7  0.0  1.6  chr16             21945446 21945507 (33320977) C Kolobok-N10_DR    DNA/Kolobok           (515)    128      68 1041189  
   277    5.6  0.0  0.0  chr16             21945826 21945861 (33320623) C Tc1-6_DR          DNA/TcMar-Tc1           (0)   1203    1168 1041206 *
   605    4.9  0.0  1.2  chr16             21945859 21945941 (33320543) + Tc1-6_DR          DNA/TcMar-Tc1           201    282   (921) 1041207 *
   685    7.5  3.2  0.0  chr16             21945941 21946033 (33320451) C Tc1-6_DR          DNA/TcMar-Tc1        (1107)     96       1 1041208  
  1942   10.4  3.2  0.3  chr16             21946354 21946634 (33319850) + SINE2-4_DR        SINE/tRNA-V-RTE          83    371     (0) 1041209  
  2111   18.0 34.1  4.5  chr16             21947842 21948735 (33317749) + DIRS1c_DR         LTR                       1   1150  (4786) 1041210  
   304   25.9  2.3  3.5  chr16             21948727 21948738 (33317746) + DIRS-18_DR        LTR/DIRS               1324   1410  (4782) 1041211 *
   617    6.6  0.0  0.0  chr16             21948739 21948814 (33317670) + DIRS1c_DR         LTR                    1329   1404  (4532) 1041212  
  2490    7.4  1.2  0.0  chr16             21948844 21949169 (33317315) + DIRS1c_DR         LTR                    2766   3095  (2841) 1041212  
  1678   23.0  1.8  0.3  chr16             21948851 21949234 (33317250) + DIRS-1_DR         LTR/DIRS               2345   2734  (2920) 1041213 *
 13575   10.3  6.9  4.6  chr16             21949207 21951615 (33314869) + DIRS1c_DR         LTR                    3446   5906    (30) 1041214  
  1481    8.4  3.5  0.4  chr16             21951967 21952192 (33314292) + TDR20             DNA/Merlin                7    239     (0) 1041215  
   799   26.9  1.8  0.9  chr16             21952638 21952654 (33313830) + DNA2-16_DR        DNA                   13823  13953  (4098) 1041216  
  1500    8.3  0.0  0.0  chr16             21952655 21952846 (33313638) + TDR3B             DNA/hAT-Charlie           1    192     (1) 1041217  
  1931   13.4  3.3 12.7  chr16             21953548 21954027 (33312457) + TDR24             DNA                       4    443     (1) 1041218  
   377   14.1  2.8  1.4  chr16             21953967 21954038 (33312446) C EnSpm-N46_DR      DNA/CMC-EnSpm?       (1260)   2480    2408 1041219 *
  1133    3.6  0.0  0.0  chr16             21954042 21954178 (33312306) + SINE2-3_DR        SINE/tRNA-V-RTE         230    366     (2) 1041220  
   796   12.7  1.3  7.6  chr16             21954179 21954195 (33312289) + Helitron-2_DR     RC/Helitron           23693  23837  (3575) 1041221  
   397    4.0  0.0  0.0  chr16             21954337 21954410 (33312074) + (CTATT)n          Simple_repeat             4     77     (0) 1041222  
   912   19.0  2.9  6.4  chr16             21955359 21955600 (33310884) + CryptonV-N6_DR    DNA/Crypton-V           316    549    (13) 1041223  
   317   13.0  1.3  1.3  chr16             21955588 21955665 (33310819) + Polinton-4N1_DR   DNA/Maverick           4700   4777  (5659) 1041224 *
   278    9.9  1.3  5.6  chr16             21955608 21955682 (33310802) C EnSpm-N46_DR      DNA/CMC-EnSpm?       (1469)   2271    2200 1041219 *
   379   19.8 32.2  0.0  chr16             21956448 21956624 (33309860) + hAT5-N2_DR        DNA/hAT-hAT5           1208   1441  (1144) 1041225  
   273   22.7  1.5  0.0  chr16             21956567 21956632 (33309852) C Merlin-1_DR       DNA/Merlin           (8606)   1921    1855 1041226 *
   227   12.4  3.1 11.9  chr16             21956639 21956702 (33309782) C hAT-N164_DR       DNA/hAT-Tip100       (1018)   1022     964 1041227  
   373   15.8  1.3  0.6  chr16             21956808 21956893 (33309591) + (CAAT)n           Simple_repeat             1     86     (0) 1041228  
  6913   10.8  5.2  3.7  chr16             21957113 21958285 (33308199) + Kolobok-N2B_DR    DNA/Kolobok-T2            1   1190     (0) 1041229  
   386   18.2  1.3  2.6  chr16             21958584 21958599 (33307885) + ENSPM-6_DR        DNA/CMC-EnSpm         13950  13986 (18630) 1041230  
   599   12.7  0.0  0.0  chr16             21958600 21958757 (33307727) + (CA)n             Simple_repeat             1    158     (0) 1041231 *
 25607    1.2  0.2  2.1  chr16             21958746 21961811 (33304673) C CryptonV-N2_DR    DNA/Crypton-V           (0)  16638   13629 1041232  
   386   18.2  1.3  2.6  chr16             21958758 21958772 (33307712) + ENSPM-6_DR        DNA/CMC-EnSpm         13987  14026 (18590) 1041230 *
   709    9.9 14.1  0.0  chr16             21961784 21961904 (33304580) + hAT-N21B_DR       DNA/hAT-Ac              262    399   (902) 1041233  
  2297    7.6  0.3  0.6  chr16             21961913 21962243 (33304241) + hAT-N21B_DR       DNA/hAT-Ac              622    951   (350) 1041234  
  1685    1.9  2.7  2.7  chr16             21962245 21962463 (33304021) C CryptonV-N2_DR    DNA/Crypton-V        (3589)  13049   12831 1041235  
  3553    8.9  0.6  3.9  chr16             21962464 21962967 (33303517) + Harbinger-8N1_DR  DNA/PIF-Harbinger        68    555     (0) 1041236  
  2064    0.0  0.0  0.0  chr16             21962968 21963198 (33303286) C CryptonV-N2_DR    DNA/Crypton-V        (3808)  12830   12600 1041235  
  3677   10.7 17.4  0.3  chr16             21963200 21963862 (33302622) C Harbinger-N18_DR  DNA/PIF-Harbinger?      (0)    843      68 1041237  
   211   14.3  0.0  2.0  chr16             21963846 21963895 (33302589) + hAT-29_DR         DNA/hAT-Ac             1487   1535  (1510) 1041238 *
  4693    0.7  0.0  0.0  chr16             21963854 21964393 (33302091) C CryptonV-N2_DR    DNA/Crypton-V        (4038)  12600   12061 1041235  
  2079   14.6  3.7  2.1  chr16             21964393 21964771 (33301713) + DNA-1-7_DR        DNA/PIF-Harbinger      1054   1438     (0) 1041239 *
   404   13.6  4.8  2.4  chr16             21964772 21964844 (33301640) + DNA8-4C_DR        DNA/hAT-Charlie         220    294   (967) 1041240 *
  8888    0.8  0.1 16.2  chr16             21964772 21966123 (33300361) C CryptonV-N2_DR    DNA/Crypton-V        (4577)  12061   10898 1041235  
  6682    8.9 24.3  1.4  chr16             21966124 21967528 (33298956) C DNA-8-4_DR        DNA/hAT               (339)   2229     508 1041241  
  1650   10.5  1.1  1.5  chr16             21967525 21967784 (33298700) C DNA-8-4_DR        DNA/hAT              (2309)    259       1 1041241 *
 15410    0.9  0.3  0.2  chr16             21967785 21969595 (33296889) C CryptonV-N2_DR    DNA/Crypton-V        (5783)  10855    9042 1041235  
   676   21.1  2.2  9.1  chr16             21969592 21969815 (33296669) C EnSpm-4_DR        DNA/CMC-EnSpm        (6517)   2523    2314 1041242 *
  4410    9.1 16.0  8.4  chr16             21969620 21970557 (33295927) C DNA-6-N9_DR       DNA                   (155)   1004       1 1041243  
  1641   13.9  4.8  0.6  chr16             21970558 21970868 (33295616) + hAT-N203_DR       DNA/hAT-Tip100         4973   5296   (245) 1041244 *
  6505    7.2  8.4  2.3  chr16             21970857 21971890 (33294594) + hAT-N21B_DR       DNA/hAT-Ac              206   1301     (0) 1041245  
  5866    0.4  0.0  0.1  chr16             21971891 21972598 (33293886) C CryptonV-N2_DR    DNA/Crypton-V        (7772)   8866    8160 1041235  
  1070   17.2  4.4  9.1  chr16             21972471 21972860 (33293624) C DNA-TA-4_DR       DNA/TcMar            (9274)    521     149 1041246 *
  3158   10.7  3.2  3.0  chr16             21972860 21973426 (33293058) C DNA-TA-4_DR       DNA/TcMar            (8956)    839     272 1041247  
   452    8.0  1.6  0.0  chr16             21973427 21973490 (33292994) C Harbinger-4N1C_DR DNA/PIF-Harbinger       (0)   1206    1092 1041248 *
  4224    6.7  1.8  1.0  chr16             21973475 21974074 (33292410) C Harbinger-4N1C_DR DNA/PIF-Harbinger     (482)    724     120 1041248  
  8020   17.1 11.1 13.0  chr16             21974075 21981445 (33285039) C CryptonV-N2_DR    DNA/Crypton-V        (8492)   8146    4283 1041249  
  6500    2.5  2.2  0.0  chr16             21981446 21982214 (33284270) C DNA2-2_DR         DNA                     (0)    786       1 1041250  
   882    1.0  0.0  0.0  chr16             21982216 21982314 (33284170) C CryptonV-N2_DR    DNA/Crypton-V       (10568)   6070    5972 1041251  
   316   19.1  1.5  0.0  chr16             21982286 21982353 (33284131) + DNA2-8_DR         DNA/CMC-EnSpm          1464   1532  (2875) 1041252 *
   228   15.3  0.0  6.5  chr16             21982315 21982363 (33284121) C Kolobok-N10B_DR   DNA/Kolobok             (0)    271     226 1041253 *
   295   23.7 18.3  0.0  chr16             21982345 21982475 (33284009) C ANGEL             DNA/Kolobok           (154)    155       1 1041254  
   220   22.5 21.1  3.6  chr16             21982364 21982479 (33284005) + DNA6-1_DR         DNA/hAT-hAT5            523    715   (434) 1041255 *
   458   21.9  2.3  1.5  chr16             21982476 21982489 (33283995) C EnSpm-17_DR       DNA/CMC-EnSpm        (6452)   2824    2694 1041256 *
 16111   13.2  9.6  4.9  chr16             21982479 21986662 (33279822) C CryptonV-N2_DR    DNA/Crypton-V        (8980)   7658    3050 1041257  
   349   11.7  0.0 10.1  chr16             21986657 21986808 (33279676) C hAT-N68_DR        DNA/hAT-Ac             (13)   3019    2882 1041258 *
   364   12.9  5.3  0.7  chr16             21986680 21986812 (33279672) C Kolobok-4_DR      DNA/Kolobok-T2       (1382)   5249    5111 1041259 *
   441    5.1  1.0  1.0  chr16             21986735 21986833 (33279651) C EnSpm-N40B_DR     DNA/CMC-EnSpm        (3226)   2281    2183 1041260  
   434    7.3  4.8  0.8  chr16             21986813 21986823 (33279661) + Zisupton-6_DR     DNA/Zisupton          16478  16553  (5563) 1041261 *
   396   12.4  3.4  2.0  chr16             21986824 21986847 (33279637) + EnSpm-N42_DR      DNA/CMC-EnSpm           697    846   (406) 1041262 *
   601   11.1  6.2  1.9  chr16             21986834 21986942 (33279542) C hAT-N39_DR        DNA/hAT-Tip100        (246)   1343    1266 1041263 *
  2304    0.4  0.0  0.0  chr16             21986866 21987119 (33279365) C CryptonV-N2_DR    DNA/Crypton-V       (13589)   3049    2796 1041257  
  1786   14.7  5.6 12.8  chr16             21987120 21987586 (33278898) C hAT-N39_DR        DNA/hAT-Tip100        (689)    905     469 1041264  
  8883    0.8  0.0  0.1  chr16             21987587 21988596 (33277888) C CryptonV-N2_DR    DNA/Crypton-V       (13843)   2795    1787 1041257  
  1177   20.6  5.9  3.8  chr16             21988597 21988934 (33277550) C hAT-N39_DR        DNA/hAT-Tip100       (1141)    453     109 1041265 *
 15255    0.3  1.2  0.3  chr16             21988934 21990703 (33275781) C CryptonV-N2_DR    DNA/Crypton-V       (14851)   1787       1 1041257  
   285   27.1  2.4  9.0  chr16             21990704 21990739 (33275745) + DNA8-26_DR        DNA                    1486   1588  (2942) 1041266  
   318   21.4  5.8  5.8  chr16             21990740 21990768 (33275716) C ENSPM-6_DR        DNA/CMC-EnSpm       (12928)  19688   19660 1041267  
  1465    8.8  0.0  0.0  chr16             21990769 21990962 (33275522) C hAT-N141_DR       DNA/hAT-Charlie         (0)    194       1 1041268  
   329   33.9  4.5  4.1  chr16             21990963 21991015 (33275469) + EnSpm-N40_DR      DNA/CMC-EnSpm          3400   3453  (1941) 1041269  
   285   27.1  2.4  9.0  chr16             21990844 21990858 (33275626) + DNA8-26_DR        DNA                    1589   1630  (2900) 1041266 *
   731   23.3  5.0  8.0  chr16             21991051 21991070 (33275414) C DNA2-8_DR         DNA/CMC-EnSpm        (1581)   2826    2766 1041270  
  1490   15.9  2.6  0.7  chr16             21991071 21991336 (33275148) C Kolobok-N10B_DR   DNA/Kolobok             (0)    271       1 1041271  
   731   23.3  5.0  8.0  chr16             21991337 21991410 (33275074) C DNA2-8_DR         DNA/CMC-EnSpm        (1581)   2765    2526 1041270  
   700   20.3 18.8  0.0  chr16             21991524 21991715 (33274769) + Kolobok-N10B_DR   DNA/Kolobok              14    241    (30) 1041272  
  2183    9.2 10.9  0.9  chr16             21991724 21992118 (33274366) C L1-89_DR          LINE/L1                (23)   2998    2565 1041273  
  1383   15.2  4.1  0.0  chr16             21992212 21992481 (33274003) + EnSpm-N5_DR       DNA/CMC-EnSpm            10    290     (0) 1041274  
  2218   17.8 18.8  1.3  chr16             21993600 21994135 (33272349) C Mariner-16_DR     DNA/TcMar-Tc1          (51)   1198     570 1041275  
  1413   15.3  7.6  2.3  chr16             21994132 21994419 (33272065) C Mariner-16_DR     DNA/TcMar-Tc1         (926)    323      21 1041275 *
   204   17.1  0.0  0.0  chr16             21996024 21996058 (33270426) + BEL-16_DR-I       LTR/Pao                3227   3261  (2523) 1041276  
   747   19.1  8.9  4.3  chr16             21996316 21996517 (33269967) + hAT-N203_DR       DNA/hAT-Tip100         1054   1264  (4277) 1041277  
  7129    8.0  6.2  2.5  chr16             21996526 21997626 (33268858) + DIRS1c_DR         LTR                    4747   5887    (49) 1041278  
   206   19.2  0.0  9.5  chr16             21997750 21997818 (33268666) C DNA9-3_DR         DNA/MULE-MuDR?      (10477)    902     840 1041279 *
   271   22.9  2.3  2.0  chr16             21997759 21997781 (33268703) + ENSPM-6_DR        DNA/CMC-EnSpm         31735  31754   (862) 1041280  
   225   20.0  0.0  3.6  chr16             21997782 21997838 (33268646) C DNA-1-8_DR        DNA                   (704)    857     803 1041281 *
   238   24.2  3.0  0.0  chr16             21997791 21997856 (33268628) C hAT-N202_DR       DNA/hAT-Tip100       (1719)    166      99 1041282  
   271   22.9  2.3  2.0  chr16             21997857 21997885 (33268599) + ENSPM-6_DR        DNA/CMC-EnSpm         31755  31782   (834) 1041280  
   230   10.8  0.0  0.0  chr16             21998500 21998536 (33267948) C EnSpm-N47B_DR     DNA/CMC-EnSpm?        (120)   1312    1276 1041283  
   332   26.4  7.5  4.2  chr16             21998639 21998658 (33267826) C hAT-N154_DR       DNA/hAT-Tip100       (1037)    358     333 1041284  
  1003   13.1  5.3  2.1  chr16             21998659 21998845 (33267639) C hAT-N4C_DR        DNA/hAT-Charlie         (0)    195       3 1041285  
   617   18.1  8.3  2.2  chr16             21998701 21998869 (33267615) C ENSPM-6_DR        DNA/CMC-EnSpm       (10073)  22543   22365 1041286 *
   227   11.1  2.8  0.0  chr16             21999017 21999052 (33267432) C MuDR-2_DR         DNA/MULE-MuDR        (5804)  18129   18093 1041287 *
  2540    7.6 18.5  0.9  chr16             21999028 21999491 (33266993) + Mariner-N38_DR    DNA/TcMar-Tc1             1    545     (2) 1041288  
   238   22.4  5.9  8.0  chr16             21999401 21999445 (33267039) C MuDR-2_DR         DNA/MULE-MuDR        (8004)  15929   15831 1041289 *
   258    5.4 16.1  1.6  chr16             21999446 21999501 (33266983) C Zisupton-6_DR     DNA/Zisupton        (13125)   8991    8928 1041290  
   210   20.5  1.7  9.1  chr16             21999464 21999522 (33266962) + hAT5-N2_DR        DNA/hAT-hAT5           1547   1601   (984) 1041291 *
   552   14.6  3.1  4.2  chr16             21999979 22000171 (33266313) + Polinton-1N1_DR   DNA/Maverick          14669  14859   (610) 1041292  
   241   21.6  5.1  6.0  chr16             22000374 22000491 (33265993) C Mariner-N31_DR    DNA/TcMar-Tc1          (33)    507     391 1041293  
   227   14.9  0.0  0.0  chr16             22000696 22000762 (33265722) + DNA-8-29_DR       DNA/hAT-Tip100          805    871   (149) 1041294 *
   229   14.5  1.6  0.0  chr16             22000730 22000791 (33265693) + MuDR-2_DR         DNA/MULE-MuDR         16408  16470  (7463) 1041295  
   218   13.8 12.4  2.8  chr16             22000792 22000826 (33265658) + EnSpm-N31_DR      DNA/CMC-EnSpm?          667    772   (317) 1041296 *
   351   20.6 15.0  1.3  chr16             22000825 22000957 (33265527) + ACROBAT1          DNA/PIF                1225   1375     (4) 1041297  
   787   27.9  9.8  6.2  chr16             22002035 22002746 (33263738) + ERV1-N1C_DR-LTR   LTR/ERV1                 71    806    (62) 1041298  
  3586    9.0  0.6  1.1  chr16             22002848 22003397 (33263087) C Mariner-N38_DR    DNA/TcMar-Tc1           (0)    547       1 1041299  
   269    7.5  5.0  0.0  chr16             22003364 22003403 (33263081) C EnSpm-N13_DR      DNA/CMC-EnSpm       (14482)   7667    7626 1041300 *
   654   15.7  9.8  2.1  chr16             22003516 22003675 (33262809) + EnSpm-N26B_DR     DNA/CMC-EnSpm             7    170    (51) 1041301  
   263   14.4 14.8  5.7  chr16             22003687 22003767 (33262717) C DNA-2-32_DR       DNA/CMC-EnSpm?       (4905)   3877    3790 1041302 *
   415   10.9  0.0  0.0  chr16             22003709 22003772 (33262712) + DNA8-10_DR        DNA/hAT-Ac             2134   2197  (1821) 1041303  
   370   11.2  5.3  5.3  chr16             22003782 22003802 (33262682) C hAT-N167B_DR      DNA/hAT-Charlie       (272)   1301    1208 1041304  
   975    9.8 26.5  0.8  chr16             22004641 22004836 (33261648) + EnSpm-N5_DR       DNA/CMC-EnSpm            44    289     (1) 1041305  
  1008   19.5  8.9  8.1  chr16             22005489 22005879 (33260605) + DNAX-16_DR        DNA                       1    394    (29) 1041306  
  1121   21.7  1.6  0.8  chr16             22006958 22007254 (33259230) C Kolobok-N10B_DR   DNA/Kolobok             (8)    336       1 1041307  
   445   29.0  4.3  5.5  chr16             22007255 22007291 (33259193) C DNA2-8_DR         DNA/CMC-EnSpm        (1846)   2561    2528 1041308  
   327   25.1  9.4 15.0  chr16             22007161 22007396 (33259088) C DNA2-16_DR        DNA                  (6475)  11576   11253 1041309 *
   615   14.0  0.0  1.9  chr16             22007397 22007505 (33258979) + Kolobok-N10B_DR   DNA/Kolobok              42    148   (123) 1041310  
   255   20.8  1.3  3.8  chr16             22008012 22008137 (33258347) C L2-44_DR          LINE/L2                (16)   3016    2897 1041311  
   267   15.9  0.0  0.0  chr16             22008159 22008202 (33258282) + DNA13TA1_DR       DNA/TcMar-Tc1             1     44   (274) 1041312  
  1120   15.4  0.5  0.0  chr16             22008231 22008431 (33258053) C DNA11TA1_DR       DNA/CMC-EnSpm           (0)    203       2 1041313  
   410   20.7  3.5  0.0  chr16             22008507 22008593 (33257891) + Harbinger-3N2_DR  DNA/PIF-Harbinger         1     90   (182) 1041314  
   928   14.1  2.7  4.4  chr16             22008595 22008780 (33257704) + DNA11TA1_DR       DNA/CMC-EnSpm            19    201     (2) 1041315  
   785   11.8  2.6  1.9  chr16             22008806 22008960 (33257524) + Harbinger-3N2_DR  DNA/PIF-Harbinger       117    272     (0) 1041316  
  1530   11.5  0.0  0.0  chr16             22009440 22009656 (33256828) C Harbinger-4N1C_DR DNA/PIF-Harbinger       (0)   1206     990 1041317  
  1616    6.0  0.5  0.9  chr16             22009662 22009881 (33256603) C Harbinger-4N1C_DR DNA/PIF-Harbinger     (546)    660     442 1041317  
   241   21.6  0.0  0.0  chr16             22009901 22009951 (33256533) + DNA-N32_DR        DNA                      34     84   (581) 1041318  
   225   20.1  2.6 14.7  chr16             22009966 22010041 (33256443) + DNA-N32_DR        DNA                     326    393   (272) 1041319  
   811   23.3  8.1  2.7  chr16             22010102 22010348 (33256136) + DNA-N32_DR        DNA                     406    665     (0) 1041320  
  5803    4.7  1.0  0.2  chr16             22011007 22011747 (33254737) + L1-120_DR         LINE/L1                2778   3492     (4) 1041321  
   242    5.8  2.8  4.2  chr16             22011910 22011981 (33254503) + ENSPM-6_DR        DNA/CMC-EnSpm         13934  14004 (18612) 1041322  
   217    9.7  0.0  0.0  chr16             22011928 22011989 (33254495) C EnSpm-7_DR        DNA/CMC-EnSpm        (3890)   7144    7083 1041323 *
   295   19.5  2.4  0.0  chr16             22013074 22013082 (33253402) + (CAATA)n          Simple_repeat             2     65    (62) 1041324  
   488    0.9  0.0  0.0  chr16             22013083 22013190 (33253294) + (TATAA)n          Simple_repeat             3    110     (0) 1041325  
   295   19.5  2.4  0.0  chr16             22013191 22013196 (33253288) + (CAATA)n          Simple_repeat            66    127     (0) 1041324 *
  3345   13.6 16.5  1.1  chr16             22013195 22014029 (33252455) + hAT-N177B_DR      DNA/hAT-Tip100            1    962     (2) 1041326  
   736    4.1  0.0  3.4  chr16             22014038 22014062 (33252422) + (TATAA)n          Simple_repeat             1    339     (0) 1041327  
   401   11.7  1.2  5.8  chr16             22014063 22014389 (33252095) + Polinton-1N1_DR   DNA/Maverick          14741  15053   (416) 1041328  
  2301   16.3 20.8  6.2  chr16             22014926 22015659 (33250825) C Merlin-1_DR       DNA/Merlin           (1487)   9040    8206 1041329  
  1957   10.5  2.5  1.6  chr16             22015378 22015696 (33250788) + hAT-N137_DR       DNA/hAT-Ac             2416   2737   (834) 1041330 *
  1092   13.3  4.8  2.8  chr16             22015533 22015741 (33250743) + DNAX-23_DR        DNA                   10237  10449  (1352) 1041331 *
   593    3.2  0.0  0.0  chr16             22016014 22016136 (33250348) + (TATAA)n          Simple_repeat             1    123     (0) 1041332  
   209   16.2  0.0  2.7  chr16             22016740 22016777 (33249707) C Gypsy-187_DR-I    LTR/Gypsy            (1238)   3730    3694 1041333  
   208   21.5 10.1  5.6  chr16             22017143 22017211 (33249273) C Merlin-2_DR       DNA/Merlin           (5528)   8393    8322 1041334  
   412   12.3  6.1  0.8  chr16             22019023 22019137 (33247347) + Polinton-1_DR     DNA/Maverick          17568  17688   (797) 1041335  
   368    3.5  0.0  6.9  chr16             22019058 22019150 (33247334) C hAT-N48B_DR       DNA/hAT-Ac            (473)   1667    1581 1041336 *
   292   20.1  0.9  6.9  chr16             22019071 22019172 (33247312) + DNA9-5_DR         DNA                    3032   3127  (1800) 1041337 *
   273    3.0  0.0  0.0  chr16             22019173 22019205 (33247279) + hAT-N179_DR       DNA/hAT-Tip100            1     33   (861) 1041338  
 11349    5.3  5.9  1.3  chr16             22019206 22020821 (33245663) C hAT-N202_DR       DNA/hAT-Tip100          (0)   1885     196 1041339  
  3220    8.3  2.4  0.6  chr16             22020520 22021018 (33245466) C Mariner-N38_DR    DNA/TcMar-Tc1          (10)    537      30 1041340 *
  1569   11.5  4.0  3.7  chr16             22020756 22021052 (33245432) + ENSPM-6_DR        DNA/CMC-EnSpm         14583  14880 (17736) 1041341 *
   377    6.2 27.7  0.0  chr16             22021050 22021114 (33245370) C hAT-N202_DR       DNA/hAT-Tip100       (1802)     83       1 1041339 *
  5496    7.3  1.5  3.6  chr16             22021115 22021992 (33244492) + hAT-N179_DR       DNA/hAT-Tip100           29    888     (6) 1041342  
   251   11.8  7.6  3.7  chr16             22022442 22022520 (33243964) + DNA-8-4_DR        DNA/hAT-Ac              927   1008  (1560) 1041343  
   213   22.1  0.0  6.6  chr16             22022463 22022481 (33244003) + DNA-N4_DR         DNA                     627    666   (376) 1041344 *
   225   10.9  0.0  3.6  chr16             22022482 22022538 (33243946) + Gypsy98-LTR_Dr    LTR/Gypsy               186    240  (1544) 1041345 *
  2487    2.0  0.3  0.0  chr16             22022510 22022805 (33243679) + Tx1-39_DR         LINE/L1-Tx1               1    297  (5155) 1041346  
   213   22.1  0.0  6.6  chr16             22022539 22022559 (33243925) + DNA-N4_DR         DNA                     667    717   (325) 1041344 *
 15888    1.0  1.0  0.1  chr16             22022814 22024647 (33241837) + IS3EU-N1_DR       DNA/IS3EU               158   2007     (0) 1041347  
  9944    0.5  0.0  1.0  chr16             22024648 22025799 (33240685) + Tx1-39_DR         LINE/L1-Tx1             291   1431  (4021) 1041346  
   345   18.8  1.0  2.0  chr16             22025778 22025880 (33240604) + hAT5-N2_DR        DNA/hAT-hAT5           1448   1549  (1036) 1041348 *
  1453    9.6  1.1  4.0  chr16             22025790 22026049 (33240435) + Helitron-N2_DR    RC/Helitron            1251   1503   (960) 1041349  
   207   10.3  0.0  7.7  chr16             22026018 22026059 (33240425) + DNA9-3_DR         DNA/MULE-MuDR?         1674   1712  (9667) 1041350 *
   474   14.2 15.0  0.0  chr16             22026031 22026157 (33240327) C hAT-N46_DR        DNA/hAT-Tip100        (146)    658     513 1041351  
   239   14.6  0.0  0.0  chr16             22026124 22026164 (33240320) C CryptonV-N2_DR    DNA/Crypton-V       (13608)   3030    2990 1041352 *
   281   17.4  4.4  8.3  chr16             22026157 22026177 (33240307) C CryptonV-N4_DR    DNA/Crypton-V        (8377)   5116    5100 1041353  
  2225    8.0  1.8  0.6  chr16             22026178 22026515 (33239969) C Mariner-N38_DR    DNA/TcMar-Tc1           (0)    547     206 1041354  
   370    8.8  4.3  2.8  chr16             22026517 22026586 (33239898) C DNA7-N2_DR        DNA/hAT-hAT6         (1385)    629     559 1041355 *
  3831   12.0  4.4 26.1  chr16             22026526 22027715 (33238769) C hAT-N39_DR        DNA/hAT-Tip100        (462)   1132     149 1041356  
 16474    1.5  6.3  1.4  chr16             22027716 22029758 (33236726) + hAT-N48B_DR       DNA/hAT-Ac                1   2140     (0) 1041357  
   430   11.3  0.0  0.0  chr16             22029768 22029829 (33236655) C hAT-N39_DR        DNA/hAT-Tip100       (1445)    149      88 1041356  
   561   22.5  0.6 35.6  chr16             22029901 22030218 (33236266) C EnSpm-N11_DR      DNA/CMC-EnSpm        (2339)   3014    2779 1041358 *
  2124    4.6  0.3  0.7  chr16             22029943 22030225 (33236259) + HE2_DR            SINE/tRNA-V-RTE           2    283    (80) 1041359  
   624   18.1 13.0  1.1  chr16             22030088 22030249 (33236235) C hAT-N138B_DR      DNA/hAT-Ac            (166)   1283    1103 1041360 *
   329   25.7 17.8  1.0  chr16             22030473 22030641 (33235843) C Kolobok-N5_DR     DNA/Kolobok-T2?        (94)    391     195 1041361  
  3680    9.6 23.2  0.5  chr16             22030923 22031563 (33234921) + DNA2-2_DR         DNA                       1    786     (0) 1041362  
   259   12.5  0.0  0.0  chr16             22031666 22031705 (33234779) C Kolobok-N5_DR     DNA/Kolobok-T2?       (445)     40       1 1041361  
   239   21.2  1.5  3.0  chr16             22031686 22031705 (33234779) + EnSpm-17_DR       DNA/CMC-EnSpm          2687   2705  (6571) 1041363 *
   282   20.0 13.3  0.0  chr16             22031706 22031780 (33234704) C Kolobok-N10B_DR   DNA/Kolobok             (0)    271     187 1041364  
   214   26.6  1.2  2.5  chr16             22031713 22031793 (33234691) C CryptonV-N4_DR    DNA/Crypton-V        (1304)  12189   12110 1041365 *
   578   19.9 13.9  1.7  chr16             22031804 22032018 (33234466) + DIRS-17_DR        LTR/DIRS                 12    252  (4692) 1041366  
  1601    8.5  0.0  0.0  chr16             22032032 22032242 (33234242) C TDR8              DNA/PIF-Harbinger       (0)   1155     945 1041367  
  5666    5.3  4.9  4.9  chr16             22032244 22033190 (33233294) C DNA-2-19_DR       DNA                     (1)   1836     890 1041368  
  1953    3.4  1.5  0.7  chr16             22033202 22033468 (33233016) + DNA-2-19_DR       DNA                       1    269  (1568) 1041369  
  2843   11.6  0.5  0.5  chr16             22033469 22033902 (33232582) C Copia-11I_DR-LTR  LTR/Gypsy?              (0)    477      44 1041370  
   651    1.3  0.0  0.0  chr16             22033916 22033993 (33232491) + DNA-2-19_DR       DNA                     265    342  (1495) 1041371  
   387   19.0  3.8  0.0  chr16             22034006 22034084 (33232400) + DNA9-N2_DR        DNA                    5410   5491  (6980) 1041372 *
  4997   25.5  7.7  3.3  chr16             22034021 22035496 (33230988) + DIRS-1_DR         LTR/DIRS                737   2274  (3380) 1041373  
   321    7.3  0.0  0.0  chr16             22035488 22035528 (33230956) + EXPANDER1_DR      LINE/RTE-BovB          2439   2479   (886) 1041374 *
   660   13.6 10.8  7.6  chr16             22035600 22035766 (33230718) C hAT-N142B_DR      DNA/hAT?              (444)   1556    1385 1041375  
  6199    4.8  2.1  2.7  chr16             22035767 22036654 (33229830) C DNA-N25_DR        DNA                     (0)   3045    2163 1041376  
  4858    6.3  5.3  1.0  chr16             22036655 22037315 (33229169) C DNA14-5-1_DR      DNA                     (0)    693       5 1041377  
   340   10.1 24.1  0.0  chr16             22037254 22037332 (33229152) C CryptonV-N1_DR    DNA/Crypton-V        (5059)   4992    4895 1041378 *
  6274    5.1  5.2 10.8  chr16             22037316 22038355 (33228129) C DNA-N25_DR        DNA                   (883)   2162    1176 1041376  
   782   21.5  0.0  0.0  chr16             22038356 22038490 (33227994) + Harbinger-4N1C_DR DNA/PIF-Harbinger         1    135  (1071) 1041379 *
  1910    8.8  9.7  0.9  chr16             22038485 22038804 (33227680) + Harbinger-4N1C_DR DNA/PIF-Harbinger       397    744   (462) 1041380  
   219   17.9  0.0  0.0  chr16             22038798 22038836 (33227648) C DNA2-14_DR        DNA                  (1975)   5647    5609 1041381 *
  7513    4.8  9.6  0.5  chr16             22038830 22039907 (33226577) C DNA-N25_DR        DNA                  (1870)   1175       1 1041376  
  5117   11.2  4.3 13.9  chr16             22039908 22041023 (33225461) C hAT-N142B_DR      DNA/hAT?              (612)   1388     367 1041375  
  2408    9.7  0.8  2.3  chr16             22041273 22041629 (33224855) + SINE3-1a          SINE/5S-Deu-L2          210    561     (9) 1041382  
   800   33.0  5.6  3.8  chr16             22041896 22042463 (33224021) + Gypsy-190_DR-I    LTR/Gypsy              2872   3449   (740) 1041383  
   387   13.7  2.1  6.7  chr16             22043788 22043803 (33222681) C hAT5-N2_DR        DNA/hAT-hAT5         (1673)    912     901 1041384  
  2277    5.5  6.0  1.4  chr16             22043804 22044151 (33222333) + Mariner-N38_DR    DNA/TcMar-Tc1             1    364   (183) 1041385  
   564   19.5  3.1  0.8  chr16             22044692 22044820 (33221664) + ANGEL             DNA/Kolobok             176    307     (2) 1041386  
   433   20.1  8.8  3.0  chr16             22044821 22044850 (33221634) C hAT-N134_DR       DNA/hAT?              (189)    876     709 1041387  
  2811    5.1  0.0  0.0  chr16             22047312 22047666 (33218818) C RTEX-1_DR         LINE/RTE-X            (608)   4124    3770 1041388  
   300    7.0  9.3  0.0  chr16             22047671 22047713 (33218771) C RTEX-1_DR         LINE/RTE-X           (1110)   3622    3576 1041388  
  5224    6.3  0.3  0.3  chr16             22047715 22048384 (33218100) C RTEX-1_DR         LINE/RTE-X           (1408)   3324    2655 1041388  
   865   10.3  1.6  0.0  chr16             22048375 22048500 (33217984) C hAT-N63_DR        DNA/hAT-Ac           (1467)    243     116 1041389 *
  2609    9.9  5.1  0.7  chr16             22048524 22048918 (33217566) C hAT-N64_DR        DNA/hAT-Ac            (803)    786     375 1041390 *
  3213    7.1 23.7  0.6  chr16             22048918 22049444 (33217040) C DNA-5-8D_DR       DNA/hAT-hAT5          (582)    648       1 1041391  
   426   22.9  1.9  5.8  chr16             22049445 22049599 (33216885) C DNA7-N1_DR        DNA/Zisupton         (2102)   8315    8167 1041392 *
   744   18.6  3.6  2.0  chr16             22049459 22049650 (33216834) C ANGEL             DNA/Kolobok             (8)    301     107 1041393  
   243   25.5  2.4  5.8  chr16             22049548 22049672 (33216812) C EnSpm-16_DR       DNA/CMC-EnSpm        (6708)   3076    2956 1041394 *
   875   16.6  6.6  9.5  chr16             22050174 22050511 (33215973) C TDR16             DNA/Merlin             (24)    289       1 1041395  
   577   22.1  2.4  3.6  chr16             22050586 22050754 (33215730) + Gypsy103-LTR_Dr   LTR/Gypsy                 2    168   (651) 1041396  
  1626   13.0  4.3  1.0  chr16             22050971 22051272 (33215212) + Copia-11I_DR-LTR  LTR/Gypsy?                1    312   (165) 1041397  
  1440   16.8  0.3  5.8  chr16             22051244 22051271 (33215213) C piggyBac-N13B_DR  DNA/PiggyBac          (373)   1028     827 1041398 *
  2050    5.9  0.0  0.0  chr16             22051272 22051526 (33214958) C HATN8_DR          DNA/Zisupton            (0)    255       1 1041399  
   745   16.2  3.0  2.4  chr16             22051529 22051692 (33214792) + Copia-11I_DR-LTR  LTR/Gypsy?              307    471     (6) 1041397  
   491   14.1  9.8  0.0  chr16             22052502 22052593 (33213891) C Mariner-N31_DR    DNA/TcMar-Tc1           (0)    540     440 1041400  
 14374    0.7  0.9  0.6  chr16             22052600 22054234 (33212250) + Kolobok-N9_DR     DNA/Kolobok-T2            1   1639     (0) 1041401  
  1789    6.8 16.8  1.9  chr16             22054237 22054610 (33211874) C Mariner-N31_DR    DNA/TcMar-Tc1         (111)    429       1 1041400  
  5371   10.3 15.1  2.1  chr16             22055585 22056628 (33209856) + hAT-N187_DR       DNA/hAT-Charlie           1   1177     (0) 1041402  
  3018    7.7  0.0  0.2  chr16             22057313 22057740 (33208744) + HATN1_DR          DNA/hAT                   1    427     (0) 1041403  
   208   20.8  0.0  2.1  chr16             22057705 22057753 (33208731) C Zisupton-3_DR     DNA/Zisupton         (5074)   2881    2834 1041404 *
   582   23.6  1.2  4.3  chr16             22058159 22058326 (33208158) + Kolobok-N5_DR     DNA/Kolobok-T2?           3    165   (320) 1041405  
   822   14.7 11.5  0.0  chr16             22058591 22058747 (33207737) + Kolobok-N3_DR     DNA/Kolobok-T2?          30    204   (166) 1041406  
  1643    8.0 10.0  0.0  chr16             22058981 22059231 (33207253) + Merlin-2_DR       DNA/Merlin             6509   6784  (7137) 1041407  
   212   21.5 11.7  1.0  chr16             22059962 22060055 (33206429) + ASAT_CY           Satellite                39    142   (120) 1041408  
   303   19.8  0.8 13.8  chr16             22060267 22060389 (33206095) + EnSpm-N59_DR      DNA/CMC-EnSpm?         1614   1722  (1947) 1041409 *
   582   14.1  5.3  1.9  chr16             22060306 22060457 (33206027) C ASAT_CY           Satellite             (104)    158       2 1041410  
   216   13.5  0.0  2.7  chr16             22061376 22061413 (33205071) + BEL-43_DRe-LTR    LTR/Pao                 258    294    (33) 1041411  
   955   17.0  9.6  1.6  chr16             22061456 22061694 (33204790) + hAT-N21B_DR       DNA/hAT-Ac                1    258  (1043) 1041412  
   432   30.3  7.8  1.1  chr16             22061558 22061663 (33204821) + hAT-N198_DR       DNA/hAT-Charlie         130    318  (1081) 1041413 *
   459   11.2  2.0  2.0  chr16             22061664 22061763 (33204721) + EnSpm-N14_DR      DNA/CMC-EnSpm          3540   3639   (941) 1041414  
   432   30.3  7.8  1.1  chr16             22061764 22061801 (33204683) + hAT-N198_DR       DNA/hAT-Charlie         319    389  (1010) 1041413  
   232   19.3  5.3  0.0  chr16             22061775 22061831 (33204653) + hAT-N21_DR        DNA/hAT-Charlie         391    450  (1396) 1041415 *
   517   14.5  5.3 15.4  chr16             22061829 22061999 (33204485) + hAT-N21B_DR       DNA/hAT-Ac              526    681   (620) 1041416  
   395   15.8  1.3  0.0  chr16             22062113 22062188 (33204296) + hAT-N21_DR        DNA/hAT-Charlie        1247   1323   (523) 1041417  
   260   20.8 18.7  4.2  chr16             22062375 22062540 (33203944) + Rex1-31_DRe       LINE/Rex-Babar         3341   3529     (4) 1041418  
   223   14.6  0.0  0.0  chr16             22063443 22063483 (33203001) C DNA-N23_DR        DNA                     (0)    398     358 1041419  
  1717   10.2  0.0 11.0  chr16             22063552 22063883 (33202601) + HATN1_DR          DNA/hAT                   1    299   (128) 1041420  
  1086    8.3  1.9 13.3  chr16             22063891 22064099 (33202385) + hAT-N67_DR        DNA/hAT-Tip100          130    317  (1229) 1041421  
   689   17.2 13.4  2.1  chr16             22064166 22064337 (33202147) C DNA-N23_DR        DNA                    (56)    342     152 1041419  
  3858    0.7  2.7  0.2  chr16             22064717 22065155 (33201329) C HATN17_DR         DNA/hAT                 (0)   1547    1098 1041422  
   234    6.5  2.2  0.0  chr16             22065127 22065172 (33201312) C DNA-1-7_DR        DNA/PIF-Harbinger     (559)    879     833 1041423 *
   300    0.0  0.0  0.0  chr16             22065132 22065173 (33201311) + (ATG)n            Simple_repeat             1     42     (0) 1041424  
   250   24.6  0.0  0.0  chr16             22065174 22065192 (33201292) + Dada-tL_DR        DNA/Dada               7186   7246  (3161) 1041425  
  6147    1.4  0.8  0.4  chr16             22065196 22065924 (33200560) C HATN17_DR         DNA/hAT               (815)    732       1 1041422  
   200    6.7  0.0  3.3  chr16             22066038 22066068 (33200416) C L1-56_DR          LINE/L1               (583)   4399    4370 1041426  
   649    8.7  0.9  5.7  chr16             22066579 22066688 (33199796) C hAT-N94_DR        DNA/hAT-Charlie       (245)    826     722 1041427  
   939   17.6  0.0  6.8  chr16             22067524 22067712 (33198772) + hAT-N47B_DR       DNA/hAT-Tip100          573    749   (239) 1041428 *
  1116   13.3  5.8  1.5  chr16             22067546 22067736 (33198748) + SINE2-4_DR        SINE/tRNA-V-RTE         173    371     (0) 1041429 *
  1170   10.2  0.6  0.0  chr16             22067547 22067712 (33198772) C TDR17B            DNA/Sola-1            (945)    601     435 1041430  
   848   17.6  5.0  6.9  chr16             22067713 22067766 (33198718) C EnSpm-N11_DR      DNA/CMC-EnSpm        (1850)   3503    3288 1041431  
  2437   10.9  0.6  1.1  chr16             22068268 22068628 (33197856) + SINE2-3_DR        SINE/tRNA-V-RTE           2    360     (8) 1041432  
  2185    5.8 11.8  0.9  chr16             22068634 22068946 (33197538) + hAT-N136_DR       DNA/hAT-Ac                1    347   (596) 1041433  
  1910    9.5  9.8  0.6  chr16             22068946 22069241 (33197243) + HE1_DR1           SINE/tRNA-V-RTE          58    380    (22) 1041434 *
   235   27.2  4.4 12.7  chr16             22069441 22069587 (33196897) + Helitron-N5_DR    RC/Helitron            8649   8761   (748) 1041435  
  1895   13.5  0.0  1.1  chr16             22069854 22070137 (33196347) C DNA-X-2_DR        DNA                   (333)    483     203 1041436 *
  6196    8.7  3.7  1.7  chr16             22070118 22071027 (33195457) C REX1-2_DR         LINE/Rex-Babar          (0)   3362    2435 1041437  
   515   13.0  5.1  9.9  chr16             22071017 22071153 (33195331) + hAT-N80_DR        DNA/hAT-Tip100          224    354   (458) 1041438 *
  5897    9.0 14.7  1.4  chr16             22071038 22072099 (33194385) + hAT-N21_DR        DNA/hAT-Charlie         120   1320   (526) 1041439  
  1194   12.2  0.6  0.0  chr16             22072089 22072260 (33194224) C REX1-2_DR         LINE/Rex-Babar        (929)   2433    2261 1041437 *
  1169   15.2  3.3  0.5  chr16             22072256 22072467 (33194017) C DNA-X-2_DR        DNA                   (598)    218       1 1041440 *
   333    5.6  0.0  0.0  chr16             22072692 22072745 (33193739) + Kolobok-1N3_DR    DNA/Kolobok-T2          435    488   (579) 1041441  
   289   11.1 12.2  1.1  chr16             22072716 22072797 (33193687) + Kolobok-1N3_DR    DNA/Kolobok-T2          408    498   (569) 1041442 *
   490   23.0  0.9  0.9  chr16             22072823 22072936 (33193548) C ERV1-12_DR-LTR    LTR/ERV1              (177)    292     179 1041443  
  2026    9.4  8.1  0.0  chr16             22073180 22073477 (33193007) C HATN7_DR          DNA/hAT                 (0)    595     274 1041444  
   685   12.0  0.0 25.9  chr16             22073460 22073639 (33192845) + HATN7_DR          DNA/hAT                 453    595     (0) 1041445 *
   606   23.1  2.5  6.1  chr16             22074187 22074389 (33192095) + Mariner-N8_DR     DNA/TcMar                 2    197    (32) 1041446  
   261   24.8  8.4  4.0  chr16             22074529 22074592 (33191892) C hAT5-N2_DR        DNA/hAT-hAT5         (1617)    968     899 1041447  
  2958    8.7  7.8  1.3  chr16             22074593 22075104 (33191380) + Mariner-N38_DR    DNA/TcMar-Tc1             3    547     (0) 1041448  
   349    8.2  0.0  0.0  chr16             22075064 22075112 (33191372) C Zisupton-6_DR     DNA/Zisupton        (13132)   8984    8936 1041449 *
 18919    3.8  2.5  0.1  chr16             22075178 22077533 (33188951) C hAT-N89B_DR       DNA/hAT-Ac              (0)   2412       1 1041450  
   516    5.8  6.8  0.0  chr16             22077534 22077613 (33188871) + hAT-N68_DR        DNA/hAT-Ac             2872   2958    (74) 1041451  
   486   16.4  0.8  0.8  chr16             22077520 22077648 (33188836) C Helitron-N2_DR    RC/Helitron           (862)   1601    1473 1041452 *
   798    5.5  0.0  0.0  chr16             22077534 22077698 (33188786) + ZFERV-2-I_DR      LTR/ERV1                724    888  (9676) 1041453  
   457   23.6  0.0  1.4  chr16             22077649 22077665 (33188819) + hAT-2n1_DR        DNA/hAT-Charlie         978   1121    (89) 1041454 *
   585   15.7  1.6  2.1  chr16             22077699 22077722 (33188762) + Zisupton-6_DR     DNA/Zisupton           1151   1338 (20778) 1041455  
 53707    1.0  0.1  0.0  chr16             22078409 22084534 (33181950) C DIRS1_DR          LTR/DIRS                (0)   6132       1 1041456  
   369   17.7  8.6  2.3  chr16             22084566 22084646 (33181838) + LOOPERN4_DR       DNA/Kolobok-T2          144    229   (688) 1041457 *
   387   17.7  0.0  1.3  chr16             22084636 22084705 (33181779) + CR1-10_DR         LINE/L2                2175   2243    (41) 1041458  
  2455   11.2 15.8  5.3  chr16             22084706 22085235 (33181249) C hAT-N190B_DR      DNA/hAT                 (0)    738     156 1041459  
   738   16.6  1.0  7.9  chr16             22085236 22085438 (33181046) C SAT-13_DR         Satellite             (512)    711     522 1041460 *
  3086   15.2  2.9  2.9  chr16             22085383 22085438 (33181046) C Merlin-1_DR       DNA/Merlin           (8299)   2228    1979 1041461  
  3463    8.1  2.6  0.9  chr16             22085439 22085976 (33180508) + Mariner-N38_DR    DNA/TcMar-Tc1             1    547     (0) 1041462  
   298   24.5  0.6  9.7  chr16             22085977 22086100 (33180384) C Helitron-4_DR     RC/Helitron         (18348)  13520   13410 1041463 *
  1532   10.8  3.8  1.7  chr16             22085977 22086267 (33180217) C SAT-13_DR         Satellite              (24)   1199     903 1041464 *
  3086   15.2  2.9  2.9  chr16             22085977 22086071 (33180413) C Merlin-1_DR       DNA/Merlin           (8299)   1978    1540 1041461  
   510   10.6  4.2  8.6  chr16             22086301 22086413 (33180071) + LOOPERN4_DR       DNA/Kolobok-T2          517    720   (329) 1041465  
  5170   11.8 15.6  1.8  chr16             22086420 22087443 (33179041) C Harbinger-4N1B_DR DNA/PIF-Harbinger       (0)   1163       1 1041466  
  1323   19.7  2.8  0.3  chr16             22087468 22087757 (33178727) + LOOPERN4_DR       DNA/Kolobok-T2          614    910     (7) 1041467  
   721   18.8  8.0  3.7  chr16             22088301 22088614 (33177870) C HATN1_DR          DNA/hAT                 (6)    421      95 1041468  
   258    2.4  0.0  0.0  chr16             22089135 22089175 (33177309) + (TTCA)n           Simple_repeat             1     41     (0) 1041469 *
   842   12.3  2.6  7.1  chr16             22089144 22089335 (33177149) C CR1-37_DR         LINE/L2                 (7)   2710    2527 1041470  
   409    9.1  0.0  0.0  chr16             22089352 22089406 (33177078) C DNAX-21_DR        DNA                   (142)     56       2 1041471  
   247   21.1  1.7  3.5  chr16             22089355 22089413 (33177071) C SAT-23_DR         Satellite            (2582)   2122    2065 1041472 *
  2322    9.9  2.3 15.4  chr16             22089531 22090138 (33176346) + Mariner-N31_DR    DNA/TcMar-Tc1             1    539     (1) 1041473  
   471   23.1  1.3  7.0  chr16             22090965 22091107 (33175377) C HATN12B_DR        DNA/hAT-Ac              (0)    695     469 1041474  
   208   19.3  0.0  1.8  chr16             22091127 22091184 (33175300) C DNA-X-17_DR       DNA                   (935)   1439    1383 1041475 *
   265   13.6  0.0  9.6  chr16             22091144 22091200 (33175284) C hAT-N126_DR       DNA/hAT-Ac            (218)    321     270 1041476  
   249   16.7  6.0  1.4  chr16             22091180 22091217 (33175267) + Nimb-4_DR         LINE/I                  601    641  (9020) 1041477 *
  1643    7.3  0.8  0.0  chr16             22091218 22091462 (33175022) + TDR17             DNA/Sola-1                2    248     (0) 1041478  
  1682   17.8  2.5 11.7  chr16             22091490 22091935 (33174549) C LOOPERN5_DR       DNA/PiggyBac            (0)   1237     829 1041479  
   352   13.3  0.0  1.7  chr16             22091906 22091966 (33174518) + Zisupton-6_DR     DNA/Zisupton           8931   8990 (13126) 1041480 *
   265   19.0  4.9  7.0  chr16             22091909 22091919 (33174565) + hAT5-N2_DR        DNA/hAT-hAT5           1128   1136  (1449) 1041481 *
  3683    6.5  5.0  0.6  chr16             22091920 22092443 (33174041) C Mariner-N38_DR    DNA/TcMar-Tc1           (0)    547       1 1041482  
   243    5.9  0.0  5.9  chr16             22092412 22092447 (33174037) + Merlin-1_DR       DNA/Merlin             2723   2756  (7771) 1041483 *
   206   21.3  2.1  0.0  chr16             22092421 22092466 (33174018) + hAT5-N2_DR        DNA/hAT-hAT5           1554   1600   (985) 1041484 *
   653   12.2  0.0  0.0  chr16             22092467 22092564 (33173920) + DNA8-12_DR        DNA                       1     98   (228) 1041485  
  1773   13.5 14.8  3.3  chr16             22092579 22092962 (33173522) + DNA-8-29_DR       DNA/hAT-Tip100          190    616   (404) 1041486  
  2904   14.3  2.4  1.6  chr16             22092963 22093460 (33173024) C LOOPERN5_DR       DNA/PiggyBac          (733)    504       3 1041479  
  5776    3.2  0.7  0.6  chr16             22095106 22095836 (33170648) C L2-41_DRe         LINE/L2                 (0)   3564    2833 1041487  
  2114   12.9  1.8  5.7  chr16             22095902 22096336 (33170148) + HATN1_DR          DNA/hAT                   1    419     (8) 1041488  
   528   13.7  5.9  0.0  chr16             22096251 22096352 (33170132) C Merlin-2_DR       DNA/Merlin           (7320)   6601    6494 1041489 *
  2604   12.3  6.8  1.5  chr16             22096397 22096893 (33169591) C hAT-N155B_DR      DNA/hAT-Tip100          (0)    523       1 1041490  
   539   17.4  9.6  2.8  chr16             22096894 22097034 (33169450) + L2-33_DRe         LINE/L2                1297   1448     (0) 1041491 *
   940   14.4  7.5  1.8  chr16             22096889 22097100 (33169384) + LINEX-1_DR        Retroposon               90    313   (492) 1041492  
  1977   18.6  2.0  3.2  chr16             22097919 22098324 (33168160) + DIRS1b_DR         LTR/DIRS                  2    402  (5653) 1041493  
  1397   10.4  7.1  0.0  chr16             22098338 22098548 (33167936) C DNA-N35_DR        DNA                   (955)    229       4 1041494  
   453   11.8  0.0  0.0  chr16             22098549 22098614 (33167870) + DIRS1_DR          LTR/DIRS               1534   1599  (4533) 1041495 *
  3682    6.2  5.6  0.2  chr16             22098611 22099107 (33167377) C Harbinger-N30_DR  DNA/PIF-Harbinger?     (75)    524       1 1041496  
 10458    8.0  8.1  1.7  chr16             22099108 22100729 (33165755) + DIRS1c_DR         LTR                    4197   5919    (17) 1041497  
   229   18.2  2.3  0.0  chr16             22100695 22100738 (33165746) C DIRS1_DR          LTR/DIRS              (265)   5867    5823 1041498 *
   933    5.4 38.4  0.0  chr16             22100789 22100973 (33165511) C Rex1-40_DRe       LINE/Rex-Babar         (30)   3319    3064 1041499  
   279   27.1  0.8  8.3  chr16             22101087 22101215 (33165269) C hAT-N150_DR       DNA/hAT-Blackjack      (99)   1584    1465 1041500  
  1101   17.6 10.7  4.2  chr16             22101631 22101967 (33164517) C TDR25             DNA/hAT-Charlie         (0)    611     254 1041501  
   204   14.7  0.0  0.0  chr16             22102006 22102039 (33164445) + Merlin-1_DR       DNA/Merlin             8682   8715  (1812) 1041502  
   230   22.7  0.0  0.0  chr16             22102823 22102888 (33163596) + Gypsy-242_DR-LTR  LTR/Gypsy                40    105   (346) 1041503  
  1129   10.1  3.0  8.1  chr16             22102889 22103112 (33163372) C DNA8-3C_DR        DNA/hAT-Tip100          (0)    305     108 1041504  
   324   17.9  0.0  0.0  chr16             22103192 22103247 (33163237) + Gypsy-199_DR-LTR  LTR/Gypsy               597    652     (0) 1041505  
   484   14.3  2.8  4.6  chr16             22103567 22103742 (33162742) + DNA-2-32_DR       DNA/CMC-EnSpm?         5446   5618  (3164) 1041506 *
   538    8.6  1.1  5.9  chr16             22103606 22103769 (33162715) + EnSpm-N13_DR      DNA/CMC-EnSpm         17590  17728  (4421) 1041507  
  2650    9.4  3.2  5.8  chr16             22103770 22104223 (33162261) C hAT-N77_DR        DNA/hAT-Charlie         (0)   1112     670 1041508  
   928    4.6  0.0  0.0  chr16             22104224 22104331 (33162153) C DNA-1-3_DR        DNA/PIF-Harbinger       (0)    837     730 1041509  
  4598   11.7 18.9  0.6  chr16             22104337 22105210 (33161274) C Tc1-4_DR          DNA/TcMar-Tc1         (538)   1034       2 1041510  
   639   26.2  7.8  8.1  chr16             22105247 22105641 (33160843) C Gypsy-249_DR-LTR  LTR/Gypsy               (0)    394       1 1041511  
   493   14.9  1.1  1.1  chr16             22105632 22105643 (33160841) + ENSPM-6_DR        DNA/CMC-EnSpm         14002  14096 (18520) 1041512 *
   605    8.4  0.0  0.0  chr16             22105644 22105726 (33160758) + Mariner-N38_DR    DNA/TcMar-Tc1             1     83   (464) 1041513  
  4608   11.7  3.7  9.8  chr16             22105729 22107041 (33159443) C hAT-N164B_DR      DNA/hAT-Tip100         (12)   2028     832 1041514  
  1059   18.5  1.4  3.3  chr16             22106797 22107075 (33159409) + hAT-N202_DR       DNA/hAT-Tip100          274    547  (1338) 1041515 *
  1951   11.2  1.4  0.3  chr16             22107155 22107449 (33159035) C DNA13TA1a_DR      DNA/TcMar-Tc1          (15)    303       6 1041516  
  1828   16.8  2.0  0.0  chr16             22107805 22108150 (33158334) C hAT-N127_DR       DNA/hAT-Charlie      (4507)   5809    5457 1041517  
   433   23.1  4.6  0.7  chr16             22108149 22108279 (33158205) C EnSpm-N27B_DR     DNA/CMC-EnSpm          (29)    144       9 1041518 *
   248   24.1  4.8  1.1  chr16             22108403 22108486 (33157998) + EnSpm-N25_DR      DNA/CMC-EnSpm           358    444  (4242) 1041519 *
   367   19.4  0.0  1.1  chr16             22108413 22108506 (33157978) C DNA7-N1_DR        DNA/Zisupton         (2097)   8320    8228 1041520  
   478   18.8 21.8  3.0  chr16             22108535 22108704 (33157780) + DNA-TTAA-2_DR     DNA                     445    645    (24) 1041521  
   206   16.7  9.3  0.0  chr16             22108872 22108925 (33157559) C Helitron-N3B_DR   RC/Helitron          (3650)   2954    2896 1041522  
   262    8.8  0.0  8.7  chr16             22109196 22109245 (33157239) C DNAX-18_DR        DNA/Merlin             (69)    689     644 1041523  
   369   18.3  0.0 13.5  chr16             22109248 22109348 (33157136) C BEL-37-I_DR       LTR/Pao              (3852)    170      82 1041524  
   682   13.3  0.9  0.4  chr16             22109440 22109575 (33156909) + hAT-N35C_DR       DNA/hAT-Ac              252    389  (1044) 1041525 *
  1939   14.8 10.8  4.0  chr16             22109551 22109978 (33156506) + hAT-N35B_DR       DNA/hAT-Ac              890   1345   (267) 1041526  
   267   22.0  5.4  2.1  chr16             22109922 22109977 (33156507) C hAT-N185B_DR      DNA/hAT?              (576)    780     722 1041527 *
  3160    7.7 11.5  8.2  chr16             22109978 22110559 (33155925) C Kolobok-1N3_DR    DNA/Kolobok-T2          (0)   1067     468 1041528  
   790    5.4  2.6  2.6  chr16             22110566 22110679 (33155805) + TDR12             DNA                     121    234     (8) 1041529  
   209   22.4  0.0  0.0  chr16             22110669 22110717 (33155767) C Merlin-1_DR       DNA/Merlin           (7944)   2583    2535 1041530 *
   454    8.9 21.1  0.0  chr16             22110677 22110766 (33155718) C CryptonV-N4_DR    DNA/Crypton-V        (8389)   5104    4996 1041531 *
  3142    5.5  8.5  0.8  chr16             22110694 22111173 (33155311) + Mariner-N38_DR    DNA/TcMar-Tc1            30    546     (1) 1041532  
   208   16.9 15.2  4.9  chr16             22110767 22110788 (33155696) C EnSpm-N13_DR      DNA/CMC-EnSpm        (2535)  19614   19492 1041533 *
   907   17.5  0.8 13.2  chr16             22110956 22111311 (33155173) + CryptonV-N4_DR    DNA/Crypton-V          4781   5097  (8396) 1041534  
   231    9.7  0.0  0.0  chr16             22111322 22111352 (33155132) C hAT-N154_DR       DNA/hAT-Tip100         (15)   1380    1350 1041535  
   730   15.2 17.4  0.0  chr16             22111413 22111596 (33154888) + ANGEL             DNA/Kolobok              89    304     (5) 1041536  
   283   14.8  7.5  5.3  chr16             22111518 22111610 (33154874) + DNA-N33_DR        DNA                     579    673  (1030) 1041537 *
   218   10.0  0.0  0.0  chr16             22111859 22111888 (33154596) C DNA9-3_DR         DNA/MULE-MuDR?       (9424)   1955    1926 1041538  
  4317    6.2  1.4  0.7  chr16             22112054 22112620 (33153864) C HATN3_DR          DNA/hAT-Tip100          (0)    571       1 1041539  
   244   16.3  2.0  0.0  chr16             22112990 22113038 (33153446) + hAT-N134_DR       DNA/hAT?                815    864   (201) 1041540  
   377   14.3  0.8  2.5  chr16             22113062 22113183 (33153301) C Gypsy-31-LTR_DR   LTR/Gypsy             (770)    184      65 1041541 *
   388   13.3  0.0  0.0  chr16             22113090 22113209 (33153275) C ERV1-N3-I_DR      LTR/ERV1              (844)   3747    3628 1041542 *
   478    1.1  0.0  0.0  chr16             22113110 22113200 (33153284) + hAT-N48B_DR       DNA/hAT-Ac             1597   1687   (453) 1041543  
   441   17.1  0.8  0.0  chr16             22113201 22113232 (33153252) C ENSPM-6_DR        DNA/CMC-EnSpm         (841)  31758   31646 1041544  
   348   24.0  5.5 10.5  chr16             22114769 22114987 (33151497) + Zisupton-7_DR     DNA/Zisupton           9500   9708  (7374) 1041545  
   699   13.5  2.3  2.3  chr16             22115017 22115145 (33151339) + SINE2-5_DR        SINE/tRNA-V-RTE         151    279     (3) 1041546  
   534   20.8  5.5  1.7  chr16             22115146 22115182 (33151302) + EnSpm-17_DR       DNA/CMC-EnSpm          2840   2978  (6298) 1041547  
  1179   12.2  0.5  0.5  chr16             22115298 22115494 (33150990) + DNA11TA1B_DR      DNA/CMC-EnSpm             1    197     (6) 1041548  
   296   22.9  5.4 14.2  chr16             22115490 22115657 (33150827) + Zisupton-7_DR     DNA/Zisupton          10034  10188  (6894) 1041549 *
   374    7.3  1.5 15.8  chr16             22116182 22116211 (33150273) + Kolobok-1_DR      DNA/Kolobok-T2         2812   2925  (3378) 1041550  
   428    8.0  1.0  0.0  chr16             22116212 22116311 (33150173) + ACROBAT1          DNA/PIF                 757    857   (522) 1041551 *
   556    9.5  0.0  0.0  chr16             22116228 22116311 (33150173) C hAT-N21_DR        DNA/hAT-Charlie        (92)   1754    1671 1041552  
   454    3.1  0.0 18.0  chr16             22116240 22116357 (33150127) + EnSpm-N2_DR       DNA/CMC-EnSpm          2994   3093   (922) 1041553 *
   336    3.1 15.3  0.0  chr16             22116312 22116323 (33150161) + Zisupton-7_DR     DNA/Zisupton           4741   4851 (12231) 1041554 *
   236   23.3  0.7 12.2  chr16             22116825 22116961 (33149523) C CryptonV-N4_DR    DNA/Crypton-V        (8377)   5116    4994 1041555 *
  1652   17.8  8.2 25.6  chr16             22116840 22117542 (33148942) C Merlin-1_DR       DNA/Merlin           (5305)   5222    4367 1041556  
  1876    7.9 16.5  0.0  chr16             22117543 22117832 (33148652) + SINE2-3_DR        SINE/tRNA-V-RTE           1    338    (30) 1041557  
  4006   13.0 14.6  9.3  chr16             22117833 22118891 (33147593) C ERV1-N3-LTR_DR    LTR/ERV1                (0)   1409     299 1041558  
  1682    5.9 34.8  0.0  chr16             22118892 22119181 (33147303) C ERV1-3-LTR_DR     LTR/ERV1                (0)    391       1 1041559  
 25016    3.2  2.0  3.1  chr16             22119182 22122372 (33144112) C ERV1-3-I_DR       LTR/ERV1                (0)   7464    4309 1041559  
 13900    5.0 11.7  2.9  chr16             22122368 22124392 (33142092) C ERV1-3-I_DR       LTR/ERV1             (3398)   4066    1868 1041559 *
  1354    3.0  1.2  0.0  chr16             22124393 22124557 (33141927) C hAT-N39_DR        DNA/hAT-Tip100          (0)   1594    1428 1041560  
  3085    4.0  0.0  1.6  chr16             22124558 22124943 (33141541) C Gypsy161-LTR_DR   LTR/Gypsy               (0)    380       1 1041561  
 36635    2.0  0.0  0.2  chr16             22124946 22129164 (33137320) C Gypsy161-I_DR     LTR/Gypsy               (6)   4209       1 1041561  
  3044    4.5  0.0  1.6  chr16             22129165 22129550 (33136934) C Gypsy161-LTR_DR   LTR/Gypsy               (0)    380       1 1041561  
  8386    3.8 11.5  0.7  chr16             22129552 22130690 (33135794) C hAT-N39_DR        DNA/hAT-Tip100        (333)   1261       1 1041560  
 13587    3.8  6.7  0.4  chr16             22130691 22132455 (33134029) C ERV1-3-I_DR       LTR/ERV1             (5589)   1875       1 1041559  
  3374    2.8  0.0  0.0  chr16             22132456 22132846 (33133638) C ERV1-3-LTR_DR     LTR/ERV1                (0)    391       1 1041559  
  2240    7.5  0.6  4.8  chr16             22132847 22133170 (33133314) C ERV1-N3-LTR_DR    LTR/ERV1             (1208)    311       1 1041558  
   247   13.0  0.0  0.0  chr16             22133171 22133216 (33133268) + Penelope-5_DR     LINE/Penelope          2334   2379   (497) 1041562  
   304   13.0  0.0  0.0  chr16             22133348 22133393 (33133091) + Zisupton-7_DR     DNA/Zisupton          10133  10178  (6904) 1041563  
  1386   17.5  0.0  6.6  chr16             22133435 22133709 (33132775) C DIRS1c_DR         LTR                  (4520)   1416    1159 1041564  
  6830    5.9 19.0  0.4  chr16             22133710 22134727 (33131757) + Harbinger-4N1C_DR DNA/PIF-Harbinger         1   1206     (0) 1041565  
   331   25.9  2.3  1.1  chr16             22134728 22134786 (33131698) C DIRS1c_DR         LTR                  (4776)   1160    1101 1041564  
   245   13.8  0.0  5.9  chr16             22134776 22134816 (33131668) C DIRS1c_DR         LTR                  (5236)    700     663 1041566 *
  3165    6.7 15.4  2.8  chr16             22134817 22135323 (33131161) C HATN3_DR          DNA/hAT-Tip100          (0)    571       3 1041567  
   672   18.1  8.8  3.4  chr16             22135355 22135548 (33130936) C DIRS1_DR          LTR/DIRS             (5223)    540     337 1041568 *
   679   16.8  6.0 11.6  chr16             22135532 22135713 (33130771) + hAT-N142_DR       DNA/hAT?               1046   1218   (218) 1041569 *
  2022   14.6  5.3 11.9  chr16             22135561 22135996 (33130488) + HarbingerN2_DR    DNA/PIF-Harbinger       265    674     (0) 1041570  
   245    7.0  0.0  0.0  chr16             22136021 22136061 (33130423) C DNA6-4_DR         DNA                  (1498)   2041    2001 1041571  
  9519    4.5  1.7  2.0  chr16             22136062 22137299 (33129185) + LOOPERN1_DR       DNA/Kolobok-T2            1   1234     (0) 1041572  
 11633    7.3  4.1  2.7  chr16             22137300 22138968 (33127516) C DNA6-4_DR         DNA                  (1535)   2004       1 1041571  
   486   11.9 14.5  3.5  chr16             22138969 22139099 (33127385) C EnSpm-N15_DR      DNA/CMC-EnSpm         (810)    677     533 1041573  
   259   22.9  2.9  0.0  chr16             22139088 22139157 (33127327) C EnSpm-N13_DR      DNA/CMC-EnSpm        (9136)  13013   12942 1041574 *
   414   11.7  0.0  0.0  chr16             22139100 22139159 (33127325) + hAT-N31_DR        DNA/hAT-Ac             1176   1235   (227) 1041575 *
   688   11.5  0.0  9.7  chr16             22139143 22139267 (33127217) + hAT-N31_DR        DNA/hAT-Ac             1302   1415    (47) 1041576  
   444   15.7 10.8  0.0  chr16             22139197 22139279 (33127205) C DNA-8-22_DR       DNA/hAT-Ac           (1303)    131      40 1041577 *
  4876   10.8  3.0 15.2  chr16             22139315 22140573 (33125911) C Polinton-4N1_DR   DNA/Maverick         (2874)   7562    6437 1041578  
   214   24.6  3.5  8.2  chr16             22140500 22140567 (33125917) + Polinton-4N1_DR   DNA/Maverick           1171   1233  (9203) 1041579 *
  8868    6.0  3.5  0.6  chr16             22140568 22141835 (33124649) C Merlin-N4_DR      DNA/Merlin              (1)   1304       1 1041580  
   211   12.1  0.0  0.0  chr16             22141818 22141850 (33124634) + Dada-U1A_DR       DNA/Dada               3423   3455  (7524) 1041581 *
   855   11.8  2.1 17.5  chr16             22141836 22142072 (33124412) C Polinton-4N1_DR   DNA/Maverick         (3985)   6451    6246 1041578 *
  3488    9.7 13.2  7.8  chr16             22142071 22142898 (33123586) C Polinton-4N1_DR   DNA/Maverick         (5057)   5379    4511 1041582  
  4496   10.1  0.9 34.8  chr16             22143128 22144886 (33121598) C SAT-15_DR         Satellite            (1123)   1494     178 1041583  
   260    8.8  1.7  3.5  chr16             22144889 22144947 (33121537) C SINE2-1_DR        SINE/tRNA              (61)    137      80 1041584  
   323   29.6 12.8  0.0  chr16             22145267 22145391 (33121093) + DIRS-1_DR         LTR/DIRS               3538   3678  (1976) 1041585  
   241   25.4  7.0  0.0  chr16             22145418 22145488 (33120996) C hAT-N115_DR       DNA/hAT              (1037)     92      17 1041586  
   323   22.2 14.0  1.5  chr16             22145681 22145858 (33120626) + Tx1-42_DR         LINE/L1-Tx1            3554   3753  (1252) 1041587  
   346   30.3  5.8  1.7  chr16             22145876 22146046 (33120438) + DIRS-18_DR        LTR/DIRS               4264   4441  (1751) 1041588  
   358   18.8  5.0  5.7  chr16             22146168 22146308 (33120176) C Copia-29_DR-LTR   LTR/Gypsy?              (0)    321     182 1041589  
   311   29.0  1.2  3.2  chr16             22146327 22146486 (33119998) C DIRS-1_DR         LTR/DIRS                (1)   5653    5497 1041590  
   551   24.0  4.6  1.9  chr16             22146559 22146711 (33119773) C DIRS-1_DR         LTR/DIRS             (2715)   2939    2783 1041591  
   469   18.4 10.2 14.9  chr16             22146879 22147040 (33119444) C DIRS-18_DR        LTR/DIRS             (2706)   3486    3339 1041592  
   408   29.5  8.2  0.0  chr16             22147047 22147168 (33119316) C DIRS-18_DR        LTR/DIRS             (3174)   3018    2887 1041593 *
  1257   26.7  6.2  3.1  chr16             22147168 22147681 (33118803) C DIRS-1_DR         LTR/DIRS             (3571)   2484    1585 1041591  
   565   20.2  6.7  0.6  chr16             22147684 22147847 (33118637) C DNA-2-16_DR       DNA/CMC-EnSpm         (734)    978     805 1041594  
   237   25.0  2.0  9.8  chr16             22147841 22147965 (33118519) C Copia-8-I_DR      LTR/Gypsy?           (1079)    541     463 1041595 *
  2022   14.9  0.6  0.3  chr16             22147975 22148297 (33118187) + Harbinger-N13_DR  DNA/PIF-Harbinger         1    324     (0) 1041596  
   209   12.5  0.0  0.0  chr16             22150178 22150209 (33116275) + L1-75_DR          LINE/L1                1791   1822  (2623) 1041597  
  1872    9.0  2.9  4.2  chr16             22150228 22150539 (33115945) + CryptonV-1_DR     DNA/Crypton-V         14324  14631  (3242) 1041598  
   222   15.4  0.0  8.2  chr16             22150623 22150714 (33115770) C ENSPM-6_DR        DNA/CMC-EnSpm        (4225)  28391   28307 1041599  
 21023    1.2  1.0  0.2  chr16             22151226 22153651 (33112833) C Harbinger-N16B_DR DNA/PIF-Harbinger       (0)   2445       1 1041600  
   208   34.9  0.8  3.3  chr16             22153652 22153678 (33112806) C CryptonV-N1_DR    DNA/Crypton-V        (2464)   7587    7567 1041601  
 19040    1.6  1.8  0.2  chr16             22153806 22156052 (33110432) + Harbinger-N16B_DR DNA/PIF-Harbinger         1   2283   (162) 1041602  
 78520    3.6  2.8  0.7  chr16             22156054 22166246 (33100238) + DNA7-N1_DR        DNA/Zisupton              1  10410     (7) 1041603  
  1451    2.4  0.0  0.0  chr16             22166246 22166412 (33100072) + Harbinger-N16B_DR DNA/PIF-Harbinger      2279   2445     (0) 1041604 *
   215   15.2  0.0  2.2  chr16             22166471 22166517 (33099967) + EnSpm-N13_DR      DNA/CMC-EnSpm          4222   4267 (17882) 1041605  
   208   24.4 16.8  1.3  chr16             22166477 22166613 (33099871) C ANGEL             DNA/Kolobok            (74)    235      78 1041606 *
   201   15.2  8.7  0.0  chr16             22166573 22166613 (33099871) + hAT-N127_DR       DNA/hAT-Charlie        6882   6926  (3390) 1041607 *
 38562    0.8  0.4  0.1  chr16             22166614 22171008 (33095476) + DNA2-8_DR         DNA/CMC-EnSpm             1   4407     (0) 1041608  
   302   13.9 12.5  0.0  chr16             22171068 22171139 (33095345) C DNA2-16_DR        DNA                 (10862)   7189    7109 1041609 *
  1160   11.2  3.4 27.6  chr16             22171079 22171373 (33095111) C SINE2-4_DR        SINE/tRNA-V-RTE         (6)    365     127 1041610  
   901   11.4 23.2  0.1  chr16             22171451 22171474 (33095010) C EnSpm-22N2_DR     DNA/CMC-EnSpm        (1097)   4450    4368 1041611  
   955    7.4  7.4  0.0  chr16             22171475 22171609 (33094875) + SINE2-3_DR        SINE/tRNA-V-RTE         135    279    (89) 1041612  
   287   15.7  3.0  1.7  chr16             22171608 22171693 (33094791) + DNA2-16_DR        DNA                    6079   6120 (11931) 1041613 *
   901   11.4 23.2  0.1  chr16             22171610 22171644 (33094840) C EnSpm-22N2_DR     DNA/CMC-EnSpm        (1097)   4367    4237 1041611  
   968    9.4  6.0  0.0  chr16             22172319 22172467 (33094017) + Mariner-N7_DR     DNA/TcMar                68    225    (36) 1041614  
   269   20.8 11.6  3.9  chr16             22172386 22172466 (33094018) C Mariner-N1_DR     DNA/TcMar             (143)    127      40 1041615 *
  1925    6.3  1.5  1.1  chr16             22172467 22172738 (33093746) C hAT-N146_DR       DNA/hAT-Charlie         (0)    273       1 1041616  
   329   11.4  0.0  0.0  chr16             22172739 22172782 (33093702) C Mariner-N7_DR     DNA/TcMar             (216)     45       2 1041617  
  6991    4.5  3.2  0.3  chr16             22172824 22173727 (33092757) + Harbinger-4N1C_DR DNA/PIF-Harbinger         1    930   (276) 1041618  
  1035   13.1  6.2  1.0  chr16             22173955 22174147 (33092337) + DNA11TA1B_DR      DNA/CMC-EnSpm             1    203     (0) 1041619  
   340   17.3  8.4  2.3  chr16             22174081 22174163 (33092321) C CryptonV-3_DR     DNA/Crypton-V       (20619)   2834    2747 1041620 *
   754   15.6  0.0  0.0  chr16             22174240 22174367 (33092117) + LOOPERN3B_DR      DNA/Kolobok-T2          922   1049     (0) 1041621  
  1613    6.5 41.8  0.7  chr16             22174412 22174846 (33091638) + EnSpm-N26_DR      DNA/CMC-EnSpm             1    613     (0) 1041622  
   205    8.9  1.5  1.5  chr16             22175037 22175104 (33091380) + DNA-6-N2_DR       DNA                    4189   4256   (800) 1041623 *
  1403   16.3  5.8 12.3  chr16             22175046 22175458 (33091026) + CryptonV-2_DR     DNA/Crypton-V         20754  21142   (669) 1041624 *
  2289    8.2  6.7  5.6  chr16             22175097 22175470 (33091014) + DNA6-6_DR         DNA                    4186   4563  (6718) 1041625  
   931   16.1  1.4  4.8  chr16             22175281 22175327 (33091157) C MuDR-2_DR         DNA/MULE-MuDR        (4894)  19039   18833 1041626 *
  1084    8.0  1.2  3.0  chr16             22175328 22175494 (33090990) C hAT-N167B_DR      DNA/hAT-Charlie       (192)   1381    1218 1041627  
   694   13.4  2.6  2.0  chr16             22175361 22175395 (33091089) + Mariner-N5B_DR    DNA/TcMar              5143   5178  (4266) 1041628 *
   342   13.9  6.8  2.9  chr16             22175396 22175528 (33090956) C TDR9              DNA                     (0)    208      71 1041629  
   212   24.9 11.5  2.4  chr16             22175923 22176000 (33090484) C EnSpm-N39B_DR     DNA/CMC-EnSpm?          (4)    561     477 1041630  
   207    8.6  2.7  5.6  chr16             22176030 22176066 (33090418) C TE-X-21_DR        Unknown               (139)     43       8 1041631  
   353   24.2  0.0  6.0  chr16             22176079 22176166 (33090318) C IS3EU-1_DR        DNA/IS3EU            (7886)    818     736 1041632  
  3215   10.5 23.4  3.3  chr16             22176222 22176931 (33089553) + hAT-N167_DR       DNA/hAT-Charlie           2    849     (1) 1041633  
   378   14.3  0.0  2.6  chr16             22176953 22177031 (33089453) + Kolobok-N10C_DR   DNA/Kolobok              52    128   (216) 1041634  
   282   23.3  3.0  3.8  chr16             22177102 22177114 (33089370) C Kolobok-4_DR      DNA/Kolobok-T2       (1349)   5282    5244 1041635  
   377   14.1  9.7  1.0  chr16             22177115 22177207 (33089277) C EnSpm-N13_DR      DNA/CMC-EnSpm       (16072)   6077    5977 1041636 *
   543   15.6  0.2  0.7  chr16             22177120 22177145 (33089339) + Zisupton-6_DR     DNA/Zisupton           8507   8560 (13556) 1041637  
   592    3.4  0.0  1.1  chr16             22177146 22177235 (33089249) C hAT-2n1_DR        DNA/hAT-Charlie       (106)   1104    1016 1041638  
   240   24.8  2.6  4.5  chr16             22177173 22177286 (33089198) + EnSpm-22N2_DR     DNA/CMC-EnSpm          2326   2437  (3110) 1041639 *
   282   23.3  3.0  3.8  chr16             22177208 22177235 (33089249) C Kolobok-4_DR      DNA/Kolobok-T2       (1349)   5243    5150 1041635  
   543   15.6  0.2  0.7  chr16             22177236 22177255 (33089229) + Zisupton-6_DR     DNA/Zisupton           8561   8606 (13510) 1041637  
   242   24.6  0.0  0.0  chr16             22177379 22177439 (33089045) + L2-1B_DR          LINE/L2                 940   1000     (8) 1041640  
   618   15.2 15.6  0.4  chr16             22177487 22177691 (33088793) + TDR16             DNA/Merlin                1    236    (77) 1041641  
   202   25.5  2.7 10.8  chr16             22177797 22177906 (33088578) + hAT-N127_DR       DNA/hAT-Charlie        6805   6906  (3410) 1041642 *
   487   20.9  4.0  7.7  chr16             22177821 22177996 (33088488) + ANGEL             DNA/Kolobok             139    308     (1) 1041643  
   232   23.9  0.0  4.5  chr16             22178342 22178411 (33088073) C ANGEL             DNA/Kolobok           (111)    198     132 1041644  
   249   12.8  0.0  8.5  chr16             22178426 22178476 (33088008) C EnSpm-17_DR       DNA/CMC-EnSpm        (6521)   2755    2709 1041645  
   204   26.4  3.3  3.3  chr16             22178576 22178665 (33087819) C DNA-N37_DR        DNA                   (422)    245     156 1041646  
  1683   11.9  4.3  0.3  chr16             22179518 22179794 (33086690) + HE1_DR1           SINE/tRNA-V-RTE         106    393     (9) 1041647 *
  2145   22.4  6.1  4.3  chr16             22179649 22179991 (33086493) + Merlin-1_DR       DNA/Merlin             3977   4674  (5850) 1041648  
  1338   24.7  7.4  5.2  chr16             22179795 22180115 (33086369) C Merlin-1_DR       DNA/Merlin           (5931)   4596    3987 1041649 *
  2452   11.4  0.3  0.0  chr16             22179992 22180334 (33086150) C SINE2-4_DR        SINE/tRNA-V-RTE         (3)    368      25 1041650  
   242   19.4  6.0  0.0  chr16             22180344 22180410 (33086074) + Harbinger-N31B_DR DNA/PIF-Harbinger       573    643    (38) 1041651  
   214   21.1  8.9  0.0  chr16             22180411 22180433 (33086051) C CryptonV-N3_DR    DNA/Crypton-V       (18562)   2101    2004 1041652  
   207   23.4  0.0  0.0  chr16             22180624 22180670 (33085814) C L2-45_DR          LINE/L2               (273)    623     577 1041653  
   296   24.0  1.0  9.0  chr16             22180671 22180766 (33085718) C DNA-N45_DR        DNA/CMC-EnSpm           (0)    713     625 1041654  
   225   18.5  1.4  6.1  chr16             22180764 22180832 (33085652) C EnSpm-4N3_DR      DNA/CMC-EnSpm         (935)   1563    1498 1041655 *
   217   27.7  1.2  2.4  chr16             22180765 22180849 (33085635) C piggyBac-N11_DR   DNA/PiggyBac?         (988)    693     610 1041656 *
   337   29.9  9.1  1.3  chr16             22181144 22181363 (33085121) C MuDR-1_DR         DNA/MULE-NOF?        (1601)   5812    5576 1041657  
   334   23.0  0.0  1.1  chr16             22181591 22181678 (33084806) C MuDR-1_DR         DNA/MULE-NOF?        (2129)   5284    5198 1041657 *
   432   20.3  5.6  1.5  chr16             22181603 22181724 (33084760) + piggyBac-N11_DR   DNA/PiggyBac?           608    734   (947) 1041658  
   273   13.3  1.7 11.1  chr16             22181725 22181783 (33084701) + Harbinger-4N1B_DR DNA/PIF-Harbinger         1     54  (1109) 1041659 *
   316   23.0  2.2  8.2  chr16             22181740 22181783 (33084701) C hAT-N31_DR        DNA/hAT-Ac             (75)   1387    1349 1041660  
  1834   10.9  5.6  0.0  chr16             22181784 22182068 (33084416) C TDR4              DNA                     (0)    301       1 1041661  
   245   13.3  2.7  8.6  chr16             22182008 22182081 (33084403) C EnSpm-N13_DR      DNA/CMC-EnSpm        (9296)  12853   12784 1041662 *
   233   14.7  1.4 12.7  chr16             22182048 22182117 (33084367) C Harbinger-4_DR    DNA/PIF-Harbinger     (101)   3244    3182 1041663 *
  3004   11.8 11.7  2.9  chr16             22182073 22182817 (33083667) + Harbinger-4N1B_DR DNA/PIF-Harbinger       128   1163     (0) 1041664  
   394   26.2  0.8  7.1  chr16             22182870 22182988 (33083496) + DNA-N45_DR        DNA/CMC-EnSpm           602    713     (0) 1041665  
   441   23.6 13.5  2.8  chr16             22183148 22183343 (33083141) C L2-59_DR          LINE/L2               (529)    422     247 1041666  
   273   27.8  0.0  3.3  chr16             22183393 22183485 (33082999) C L2-14_DRe         LINE/L2               (873)    321     232 1041667  
  7260    4.0  1.2  0.3  chr16             22184029 22184916 (33081568) + MuDR-N1_DR        DNA/MULE-MuDR             1    896     (0) 1041668  
  5899    7.6  2.3  0.0  chr16             22185082 22185873 (33080611) + ERV1-N4-LTR_DR    LTR                      12    821     (0) 1041669  
   419   12.9  0.0  9.3  chr16             22186527 22186620 (33079864) + CryptonV-N3_DR    DNA/Crypton-V          7594   7679 (12984) 1041670 *
  1578   11.8  4.7  4.0  chr16             22186564 22186862 (33079622) C Tc1-4_DR          DNA/TcMar-Tc1          (56)   1516    1216 1041671  
   349   21.0  5.8 11.0  chr16             22186621 22186696 (33079788) + Tc1-4_DR          DNA/TcMar-Tc1            41    202  (1370) 1041672 *
  1166    8.3 27.6  1.3  chr16             22186863 22187105 (33079379) C Gypsy-169-LTR_DR  LTR/Gypsy               (0)    306       1 1041673  
  5928   12.4 14.2  0.8  chr16             22187106 22188181 (33078303) C Tc1-4_DR          DNA/TcMar-Tc1         (352)   1220       1 1041674  
  1074   25.2 12.3  1.0  chr16             22188381 22188737 (33077747) + TC1DR3            DNA/TcMar-Tc1           826   1222     (3) 1041675  
   420    1.4  0.0  0.0  chr16             22188744 22188812 (33077672) + (CAGA)n           Simple_repeat             2     70     (0) 1041676  
   388   12.5  0.0  0.0  chr16             22188756 22188819 (33077665) + ERV1-7_DR-I       LTR/ERV1               2023   2086  (4617) 1041677 *
   213   30.8  2.6  0.0  chr16             22189580 22189657 (33076827) C DNA-1-8_DR        DNA                   (661)    900     821 1041678 *
   387   15.5  0.0  4.2  chr16             22189626 22189650 (33076834) C Merlin-2_DR       DNA/Merlin           (8998)   4923    4902 1041679  
  7419   10.5  7.8  0.1  chr16             22189651 22190787 (33075697) C TC1DR3            DNA/TcMar-Tc1           (0)   1225       1 1041680  
   229   15.6  4.4  0.0  chr16             22192123 22192167 (33074317) + L1-53_DR          LINE/L1                2225   2271  (4175) 1041681  
   469   13.2  6.7  4.9  chr16             22192781 22192817 (33073667) C Merlin-1_DR       DNA/Merlin           (8316)   2211    2173 1041682  
  3462    6.7  3.8  0.7  chr16             22192818 22193343 (33073141) C Mariner-N38_DR    DNA/TcMar-Tc1           (0)    547       6 1041683  
   276   26.7  2.0 12.5  chr16             22192901 22192930 (33073554) C Zisupton-6_DR     DNA/Zisupton        (12875)   9241    9106 1041684 *
   291   16.5  8.6  7.5  chr16             22193254 22193358 (33073126) + hAT5-N2_DR        DNA/hAT-hAT5            807    912  (1673) 1041685  
  1984   21.2  6.1 22.3  chr16             22194943 22195941 (33070543) C MuDR-N1_DR        DNA/MULE-MuDR           (0)    896      30 1041686  
  1813   21.6  3.0  2.5  chr16             22196021 22196031 (33070453) C DNA8-28_DR        DNA/hAT              (3714)   3428    3369 1041687  
  2506   10.0  2.2  1.4  chr16             22196032 22196395 (33070089) + SINE2-3_DR        SINE/tRNA-V-RTE           1    367     (1) 1041688  
  1813   21.6  3.0  2.5  chr16             22196396 22196457 (33070027) C DNA8-28_DR        DNA/hAT              (3714)   3368    2990 1041687  
   260   26.7  0.0  0.0  chr16             22196804 22196878 (33069606) C hAT-N48B_DR       DNA/hAT-Ac            (453)   1687    1613 1041689  
   225   23.1  0.0  0.0  chr16             22196835 22196886 (33069598) C EnSpm-N13_DR      DNA/CMC-EnSpm       (16130)   6019    5968 1041690 *
   257   19.3  0.0  0.0  chr16             22197518 22197574 (33068910) C ANGEL             DNA/Kolobok             (6)    303     247 1041691  
   289   25.2  2.9  1.9  chr16             22198141 22198245 (33068239) + hAT-N60_DR        DNA/hAT-Ac                2    107  (1398) 1041692  
  6450    8.9 13.2  4.3  chr16             22198452 22199622 (33066862) + hAT-N69_DR        DNA/hAT-Ac                1   1271     (2) 1041693  
   537   22.5  2.3  0.0  chr16             22200202 22200330 (33066154) + DNA-8-9_DR        DNA/hAT-Ac             2080   2211  (1508) 1041694 *
   909   17.5  1.2  1.2  chr16             22200216 22200383 (33066101) C HE1_DR1           SINE/tRNA-V-RTE        (28)    374     207 1041695  
  1829    9.8  2.8  0.3  chr16             22200384 22200671 (33065813) + Mariner-N38_DR    DNA/TcMar-Tc1           253    547     (0) 1041696  
   219   21.9  3.0 13.2  chr16             22200585 22200632 (33065852) + Zisupton-6_DR     DNA/Zisupton           9131   9217 (12895) 1041697 *
   259   14.6  2.1  0.0  chr16             22200633 22200680 (33065804) C Helitron-N3_DR    RC/Helitron          (1436)   1580    1532 1041698 *
   282    5.6  0.0  0.0  chr16             22200646 22200681 (33065803) + EnSpm-N13_DR      DNA/CMC-EnSpm          8147   8182 (13967) 1041699 *
   470   19.6  1.9  1.0  chr16             22200656 22200758 (33065726) + Copia-11H_DR-LTR  LTR/Gypsy?              351    454    (15) 1041700 *
   675   12.5  3.9  0.0  chr16             22200670 22200773 (33065711) C Copia-11F_DR-LTR  LTR/Gypsy?            (337)    108       1 1041701  
   651   11.3 19.7  0.5  chr16             22201013 22201190 (33065294) + hAT-N91_DR        DNA/hAT-Ac               67    278    (77) 1041702  
   215   24.1  2.4  3.7  chr16             22201469 22201550 (33064934) C EnSpm-N13_DR      DNA/CMC-EnSpm        (8324)  13825   13745 1041703  
   675    7.1  0.0  1.0  chr16             22202271 22202369 (33064115) + SINE3-1a          SINE/5S-Deu-L2          473    570     (0) 1041704  
   298   18.4  0.0 10.6  chr16             22202447 22202519 (33063965) C hAT-N175_DR       DNA/hAT-hAT5            (0)    710     645 1041705  
   204   16.9  7.2  7.2  chr16             22202577 22202659 (33063825) C Kolobok-N5_DR     DNA/Kolobok-T2?        (13)    472     390 1041706  
   219   23.2  1.2  4.8  chr16             22203025 22203041 (33063443) C hAT-N133_DR       DNA/hAT-Ac            (245)    378     365 1041707  
   374    9.2 25.3  0.0  chr16             22203042 22203128 (33063356) C Merlin-N3_DR      DNA/Merlin              (2)    253     145 1041708 *
  2552    7.6  0.6  2.2  chr16             22203126 22203489 (33062995) + SINE3-1a          SINE/5S-Deu-L2          213    570     (0) 1041709  
   667   14.3  7.0  1.3  chr16             22203485 22203626 (33062858) C Merlin-N3_DR      DNA/Merlin            (104)    151       2 1041710 *
   477   11.3  5.2  8.5  chr16             22203629 22203725 (33062759) C hAT-N175_DR       DNA/hAT-hAT5          (616)     94       1 1041711  
   204   17.0  0.0  0.0  chr16             22204543 22204595 (33061889) + Harbinger2N_DR    DNA/PIF-Harbinger       485    537   (481) 1041712  
   338   15.9  4.8  0.0  chr16             22204988 22205050 (33061434) C DNA8-10_DR        DNA/hAT-Ac           (1960)   2058    1993 1041713  
   343   18.2  8.9  2.1  chr16             22205158 22205247 (33061237) C Crack-1_DR        LINE/L2                 (5)   4072    3977 1041714  
  1510    7.0  5.2  0.0  chr16             22205279 22205491 (33060993) + TDR20             DNA/Merlin               16    239     (0) 1041715  
   375   22.1  2.1  0.0  chr16             22205690 22205784 (33060700) C Crack-1_DR        LINE/L2               (159)   3918    3822 1041714  
  1639   15.4  0.7  1.8  chr16             22205853 22206130 (33060354) C hAT-N52B_DR       DNA/hAT-Ac              (0)    683     409 1041716  
  1456    5.7 12.7  0.0  chr16             22206172 22206383 (33060101) C TDR20             DNA/Merlin              (0)    239       1 1041717  
  2983    9.2  7.5  0.2  chr16             22206384 22206876 (33059608) C hAT-N52_DR        DNA/hAT-Ac            (292)    529       1 1041718  
  3120   12.2  5.9  2.2  chr16             22207434 22208012 (33058472) + hAT-N126B_DR      DNA/hAT-Ac                1    600     (0) 1041719  
   789    8.8  0.0  0.0  chr16             22208038 22208139 (33058345) + hAT-N66B_DR       DNA/hAT-Charlie          26    127    (68) 1041720  
   407   14.4 16.5  4.4  chr16             22208219 22208283 (33058201) C Mariner-N31_DR    DNA/TcMar-Tc1          (64)    476     277 1041721  
   446   10.7 13.2  1.6  chr16             22208284 22208397 (33058087) + ASAT_CY           Satellite                18    144   (118) 1041722  
   241   21.7  9.5  3.0  chr16             22208319 22208413 (33058071) C DNAX-23_DR        DNA                  (8838)   2963    2863 1041723 *
   287   19.0 10.1  0.0  chr16             22208336 22208414 (33058070) C EnSpm-N59_DR      DNA/CMC-EnSpm?       (1947)   1722    1636 1041724  
   306   23.9  0.0  0.0  chr16             22208526 22208596 (33057888) C DNA6-10_DR        DNA                  (3882)   2824    2754 1041725  
   238   24.8  1.2  6.4  chr16             22208527 22208537 (33057947) C EnSpm-N36B_DR     DNA/CMC-EnSpm        (1016)   2400    2394 1041726 *
  1503    6.7  0.0  0.0  chr16             22208538 22208731 (33057753) + hAT-N141_DR       DNA/hAT-Charlie           1    194     (0) 1041727  
   251    8.8  0.0  0.0  chr16             22209183 22209216 (33057268) + TDR24             DNA                       7     40   (404) 1041728 *
   680   19.5  7.2 12.7  chr16             22209205 22209551 (33056933) C DNA8-23_DR        DNA                  (2879)   3860    3531 1041729 *
  1622   13.4  2.6  1.3  chr16             22209254 22209555 (33056929) + TDR24             DNA                     137    442     (2) 1041730  
   200   25.1  0.0 17.1  chr16             22209556 22209602 (33056882) + DNA2-8_DR         DNA/CMC-EnSpm          1480   1507  (2900) 1041731  
   334   18.0  4.9  0.0  chr16             22209628 22209683 (33056801) C DNA-TTAA-2_DR     DNA/PiggyBac?         (158)    511     453 1041732  
  2589    7.0  0.6  0.0  chr16             22209684 22210025 (33056459) C DNA-5-7_DR        DNA/hAT-hAT5            (0)    674     331 1041733  
   483    9.5  0.0  0.0  chr16             22210026 22210088 (33056396) + DNA8-8B_DR        DNA/hAT-Charlie           1     63  (1160) 1041734  
   753   15.8  9.5  8.4  chr16             22210092 22210291 (33056193) + DNA8-8_DR         DNA/hAT-Charlie         472    673   (534) 1041735  
   601    6.0  0.0  0.0  chr16             22210279 22210361 (33056123) + TDR17             DNA/Sola-1                1     83   (165) 1041736 *
  2488    6.3  0.0  0.0  chr16             22210363 22210679 (33055805) + DNA13TA1a_DR      DNA/TcMar-Tc1             1    317     (1) 1041737  
   287   13.1  0.0  1.6  chr16             22210683 22210742 (33055742) + TDR17             DNA/Sola-1               85    143   (105) 1041738  
 54743    0.1  0.0  0.0  chr16             22210743 22216873 (33049611) C DIRS1_DR          LTR/DIRS                (0)   6132       1 1041739  
   242   14.3  4.8  0.0  chr16             22216841 22216882 (33049602) + DIRS-10_DR        LTR/DIRS               5390   5433   (330) 1041740 *
   881    2.0  0.0  0.0  chr16             22216877 22216977 (33049507) + TDR17             DNA/Sola-1              148    248     (0) 1041741  
   740   11.8  0.0  0.0  chr16             22216883 22216992 (33049492) C CryptonV-2_DR     DNA/Crypton-V        (3839)  17972   17863 1041742 *
   372    6.4  0.0  0.0  chr16             22217006 22217052 (33049432) C DNA-5-7_DR        DNA/hAT-hAT5          (627)     47       1 1041733  
   902   19.1 13.8  5.8  chr16             22217053 22217291 (33049193) C DNA-TTAA-2_DR     DNA/PiggyBac?         (208)    461     205 1041732 *
  1060    6.9  0.0  3.6  chr16             22217287 22217502 (33048982) + Rex1-40_DRe       LINE/Rex-Babar         3012   3322    (27) 1041743  
   889   13.1 10.9  4.1  chr16             22217500 22217682 (33048802) C DNA-TTAA-2_DR     DNA/PiggyBac?         (474)    195       1 1041732 *
   283   31.9  5.0  2.1  chr16             22218614 22218754 (33047730) + hAT-N141_DR       DNA/hAT-Charlie          44    188     (6) 1041744 *
   327   29.1  4.9  1.6  chr16             22218630 22218751 (33047733) C hAT-N4C_DR        DNA/hAT-Charlie        (60)    135      10 1041745  
   325   30.3  4.7  2.0  chr16             22218752 22218777 (33047707) C DNA2-16_DR        DNA                  (4077)  13974   13823 1041746  
   673   21.3  4.4 10.1  chr16             22218794 22218834 (33047650) C Helitron-2_DR     RC/Helitron         (17801)   9611    9379 1041747  
  1518    7.8  1.0  0.0  chr16             22218835 22219039 (33047445) C TDR19             DNA/hAT-Charlie       (198)    207       1 1041748  
   619   29.3  2.1  0.8  chr16             22219040 22219071 (33047413) + DNA-6-N5B_DR      DNA                    1931   1965  (1558) 1041749  
   312   22.0 10.0  9.2  chr16             22219118 22219247 (33047237) C Mariner-N13_DR    DNA/TcMar-Tc1         (691)    450     320 1041750  
  1044   16.5 13.8  0.0  chr16             22219495 22219718 (33046766) C HE1_DR1           SINE/tRNA-V-RTE       (143)    259       5 1041751  
   615   23.4 13.2  3.4  chr16             22219502 22219744 (33046740) + EnSpm-N42B_DR     DNA/CMC-EnSpm          3163   3428   (876) 1041752 *
  2221    8.4 13.2  1.5  chr16             22219901 22220323 (33046161) + Mariner-N38_DR    DNA/TcMar-Tc1            76    547     (0) 1041753  
   211   19.3  5.3  0.0  chr16             22220275 22220331 (33046153) C CryptonV-3_DR     DNA/Crypton-V       (22462)    991     932 1041754 *
   361   12.3  0.0  0.0  chr16             22220283 22220339 (33046145) C Zisupton-6_DR     DNA/Zisupton        (13132)   8984    8928 1041755  
   355   22.3  1.5  2.3  chr16             22220970 22221102 (33045382) C ENSPM-6_DR        DNA/CMC-EnSpm       (10624)  21992   21861 1041756 *
   634   19.3  0.7  2.2  chr16             22220989 22221008 (33045476) C Kolobok-4_DR      DNA/Kolobok-T2       (3118)   3513    3496 1041757  
  2079    9.1 24.1  0.2  chr16             22221009 22221447 (33045037) + Mariner-N38_DR    DNA/TcMar-Tc1             1    544     (3) 1041758  
  1165   16.9  5.0  2.1  chr16             22221448 22221487 (33044997) + EnSpm-N13_DR      DNA/CMC-EnSpm         19593  19641  (2508) 1041759 *
  1203   15.6 19.1  0.2  chr16             22221478 22221812 (33044672) + Mariner-N38_DR    DNA/TcMar-Tc1           109    506    (41) 1041760  
  1114   19.6  8.8  3.4  chr16             22222312 22222618 (33043866) + Harbinger-N19_DR  DNA/PIF-Harbinger        63    385   (238) 1041761  
   207   18.6  0.0  4.3  chr16             22222892 22222964 (33043520) + EnSpm-N31_DR      DNA/CMC-EnSpm?          616    685   (404) 1041762  
   453   10.8 13.1  1.1  chr16             22223010 22223093 (33043391) + hAT-N42C_DR       DNA/hAT-Ac              256    349   (368) 1041763  
  1961    8.7  8.4  0.6  chr16             22223293 22223615 (33042869) + hAT-N42_DR        DNA/hAT-Ac              366    713     (0) 1041764  
   295   15.1  1.9  0.0  chr16             22223616 22223668 (33042816) C Helitron-N3B_DR   RC/Helitron          (4482)   2122    2069 1041765 *
   446   18.2  0.0  0.0  chr16             22223666 22223812 (33042672) + (CAA)n            Simple_repeat             1    147     (0) 1041766  
   287   18.7  1.7  4.8  chr16             22223741 22223945 (33042539) C L1-48_DR          LINE/L1               (132)   5635    5483 1041767 *
   638   17.4 11.9  0.5  chr16             22223809 22223853 (33042631) + Zisupton-6_DR     DNA/Zisupton           8471   8551 (13565) 1041768  
   643    6.4  0.0  0.0  chr16             22223854 22223931 (33042553) C Zisupton-7_DR     DNA/Zisupton        (12392)   4690    4613 1041769  
   638   17.4 11.9  0.5  chr16             22223932 22224291 (33042193) + Zisupton-6_DR     DNA/Zisupton           8552   9214 (12902) 1041768 *
   798   13.7 17.4  0.5  chr16             22224100 22224289 (33042195) C hAT-N21B_DR       DNA/hAT-Ac            (369)    932     711 1041770  
   375   25.7  5.8  1.3  chr16             22224264 22224347 (33042137) C Helitron-N3_DR    RC/Helitron           (930)   2086    1911 1041771 *
   647   15.8 19.4  0.3  chr16             22224290 22224346 (33042138) + EnSpm-N13_DR      DNA/CMC-EnSpm          7945   8238 (13911) 1041772  
   409   22.4  6.7  3.9  chr16             22224348 22224496 (33041988) C Mariner-N38_DR    DNA/TcMar-Tc1           (5)    542     390 1041773  
   327   25.6 13.9  3.8  chr16             22225363 22225431 (33041053) C Merlin-N3_DR      DNA/Merlin              (6)    249      14 1041774  
   356   20.8  0.0 17.7  chr16             22225432 22225576 (33040908) C hAT-N133_DR       DNA/hAT-Ac            (372)    251     129 1041775  
   302   11.0 20.8  5.7  chr16             22225577 22225653 (33040831) + LOOPERN4B_DR      DNA/Kolobok-T2            1     88   (415) 1041776  
   471   12.3  3.6  2.4  chr16             22225668 22225750 (33040734) + LOOPERN4B_DR      DNA/Kolobok-T2          159    242   (261) 1041777  
  3256    9.1  3.7  2.2  chr16             22225777 22226315 (33040169) + Mariner-N38_DR    DNA/TcMar-Tc1             1    547     (0) 1041778  
   664   13.1  0.0  7.8  chr16             22226316 22226437 (33040047) C Kolobok-1N2_DR    DNA/Kolobok-T2        (473)    217     105 1041779  
  3446   12.8 10.8  1.4  chr16             22227146 22227805 (33038679) + Tc1-4_DR          DNA/TcMar-Tc1            51    771   (801) 1041780  
  2022   12.5  0.7 11.2  chr16             22227805 22228227 (33038257) + Tc1-4_DR          DNA/TcMar-Tc1          1190   1572     (0) 1041781 *
  1239   10.4  3.6  1.0  chr16             22229270 22229464 (33037020) + ENSPM-6_DR        DNA/CMC-EnSpm         22550  22749  (9867) 1041782  
   856   12.7 17.5  2.0  chr16             22229522 22229738 (33036746) + L2-3_DRe          LINE/L2                4819   5068     (0) 1041783  
   286   20.0  0.0  0.0  chr16             22229837 22229886 (33036598) C DNA2-16_DR        DNA                  (3960)  14091   14042 1041784 *
  1375    9.3  0.0  0.0  chr16             22229843 22230025 (33036459) + HATN13_DR         DNA/hAT-Ac                5    187   (932) 1041785  
  2812   10.1  4.2  0.8  chr16             22230059 22230535 (33035949) + HATN13_DR         DNA/hAT-Ac              627   1119     (0) 1041786  
   278   13.4 13.4  0.0  chr16             22230544 22230610 (33035874) + DNAX-16_DR        DNA                     279    354    (69) 1041787  
   686    7.4 11.5  0.7  chr16             22231957 22232078 (33034406) + hAT-N167B_DR      DNA/hAT-Charlie        1187   1321   (252) 1041788  
   650    6.1  2.0  3.0  chr16             22231989 22232090 (33034394) C DNAX-23_DR        DNA                  (1415)  10386   10286 1041789 *
  1072   10.4 11.2  1.8  chr16             22232004 22232243 (33034241) C HE2_DR            SINE/tRNA-V-RTE         (0)    282       1 1041790  
   586   21.1 12.8  3.9  chr16             22232077 22232263 (33034221) C Merlin-1_DR       DNA/Merlin           (1677)   8850    8648 1041791 *
   537   23.4  6.8  6.4  chr16             22232320 22232538 (33033946) C hAT-N88_DR        DNA/hAT-Ac              (5)    577     358 1041792  
   453   17.0  3.7  0.9  chr16             22232536 22232642 (33033842) + hAT-N88_DR        DNA/hAT-Ac              236    345   (237) 1041793 *
   383   19.6 11.9 10.0  chr16             22232641 22232867 (33033617) C hAT-N88_DR        DNA/hAT-Ac            (250)    332     102 1041792 *
   462   17.3  0.0  3.9  chr16             22232860 22232967 (33033517) + TE-X-18_DR        DNA                     146    249     (0) 1041794  
  2044   11.5  0.0  0.3  chr16             22233256 22233544 (33032940) + Harbinger-4N1B_DR DNA/PIF-Harbinger         2    289   (874) 1041795  
  1511   13.8  0.0  0.9  chr16             22233550 22233775 (33032709) + Harbinger-4N1_DR  DNA/PIF-Harbinger       798   1021     (0) 1041796  
   521   15.3  0.0  2.0  chr16             22234599 22234698 (33031786) C hAT-N109_DR       DNA/hAT-Ac            (544)    109      12 1041797  
   408   16.9 18.6  0.0  chr16             22234698 22234815 (33031669) C Kolobok-N7B_DR    DNA/Kolobok-T2        (253)    234      95 1041798 *
  1285   19.1  5.2  1.3  chr16             22234820 22235185 (33031299) C Mariner-N38_DR    DNA/TcMar-Tc1           (7)    540     161 1041799  
  7767    9.0 11.8  2.8  chr16             22235186 22236558 (33029926) + hAT-N60_DR        DNA/hAT-Ac                1   1493    (12) 1041800  
   449   14.5  0.8 11.7  chr16             22236456 22236588 (33029896) C hAT-N50_DR        DNA/hAT-Ac            (581)    120       1 1041801 *
   662   16.9  3.0  3.6  chr16             22236589 22236754 (33029730) C Mariner-N38_DR    DNA/TcMar-Tc1         (380)    167       3 1041802  
   342   24.7  2.1  5.1  chr16             22236629 22236769 (33029715) C MuDR-2_DR         DNA/MULE-MuDR        (7971)  15962   15826 1041803 *
   237   18.2 10.6  3.3  chr16             22236756 22236840 (33029644) + LOOPERN7_DR       DNA/Kolobok-T2         1180   1270    (20) 1041804 *
   214   25.0  6.1  2.9  chr16             22236841 22236854 (33029630) C Kolobok-N7B_DR    DNA/Kolobok-T2        (379)    108       7 1041805  
   466   23.5  5.3  7.2  chr16             22237324 22237548 (33028936) C Mariner-N31_DR    DNA/TcMar-Tc1          (44)    496     276 1041806 *
   722   18.4  4.2  3.7  chr16             22237414 22237628 (33028856) + ASAT_CY           Satellite                 7    222    (40) 1041807  
   352   23.6  8.9  6.0  chr16             22237874 22238053 (33028431) + Mariner-N31_DR    DNA/TcMar-Tc1           299    483    (57) 1041808 *
  4574   15.7  7.1 11.0  chr16             22238050 22239539 (33026945) C DNA-1-7_DR        DNA/PIF-Harbinger       (0)   1438       1 1041809  
  2426   19.1 15.7  3.3  chr16             22240572 22241293 (33025191) + Looper-N7_DR      DNA/Kolobok-T2           40    847   (168) 1041810  
   294   16.7  0.0  0.0  chr16             22241336 22241383 (33025101) C IS3EU-4_DR        DNA/IS3EU            (3782)  11247   11200 1041811  
   968   10.1  0.0  0.0  chr16             22242349 22242487 (33023997) C LOOPERN6B_DR      DNA/Kolobok-T2?       (657)    139       1 1041812  
   652   24.9  0.6  2.5  chr16             22242642 22242806 (33023678) C SINE2-1_DR        SINE/tRNA              (29)    169       8 1041813 *
  1461   10.0  0.0  0.5  chr16             22242795 22242995 (33023489) + TDR19C            DNA/hAT-Charlie         197    396     (0) 1041814  
   324   24.0  1.3  0.0  chr16             22242929 22243003 (33023481) + CryptonV-N5_DR    DNA/Crypton-V          3313   3388 (21149) 1041815 *
   212   14.7  0.0  0.0  chr16             22243129 22243162 (33023322) + hAT-N152_DR       DNA/hAT-Blackjack        66     99   (231) 1041816  
  7702   11.9 12.6  0.9  chr16             22243378 22244738 (33021746) C Mariner-8_DR      DNA/TcMar-Tc1           (0)   1594      77 1041817  
  4735   11.9  1.4  0.3  chr16             22245796 22246509 (33019975) + DNA-1-11_DR       DNA                       3    724     (0) 1041818  
  1513   12.6 17.4  3.9  chr16             22246647 22246985 (33019499) C HE1_DR1           SINE/tRNA-V-RTE        (18)    384       2 1041819  
   378   17.9  3.0  0.0  chr16             22246930 22246996 (33019488) C EnSpm-N44_DR      DNA/CMC-EnSpm        (3174)   5478    5410 1041820 *
  3202    3.2  0.2  0.5  chr16             22247295 22247708 (33018776) C DNA-2-30B_DR      DNA                     (0)    413       1 1041821  
   264   25.8  1.1  2.1  chr16             22247890 22247984 (33018500) + DNA-N33_DR        DNA                     447    540  (1163) 1041822  
   259   31.3  4.7  0.7  chr16             22247900 22248047 (33018437) C IS3EU-1_DR        DNA/IS3EU            (4525)   4179    4026 1041823 *
   544   26.2  8.2  2.0  chr16             22247916 22248195 (33018289) C ANGEL             DNA/Kolobok            (12)    297       1 1041824  
   567   21.9  2.7  0.7  chr16             22248378 22248524 (33017960) C Mariner-N5C_DR    DNA/TcMar            (4424)   3497    3348 1041825 *
   766   18.2  1.9  1.3  chr16             22248407 22248562 (33017922) C CryptonV-N1_DR    DNA/Crypton-V        (1919)   8132    7976 1041826 *
  2509    9.3  2.6  0.8  chr16             22248432 22248779 (33017705) C SINE2-3_DR        SINE/tRNA-V-RTE        (14)    354       1 1041827  
  2277   13.2  5.2  2.6  chr16             22248780 22248836 (33017648) C DNA6-6_DR         DNA                  (6735)   4546    4132 1041828  
   209   10.2  5.0  2.4  chr16             22249073 22249112 (33017372) C Tx1-10_DR         LINE/L1-Tx1          (2379)   3159    3119 1041829  
   278   18.5  0.0  5.3  chr16             22250035 22250114 (33016370) C DNA-N15_DR        DNA                   (327)     78       3 1041830  
   203   21.3  4.3  0.0  chr16             22250330 22250376 (33016108) C hAT-N142B_DR      DNA/hAT?             (1465)    535     487 1041831 *
  2512    6.7  8.1  0.0  chr16             22250346 22250690 (33015794) + TC1DR3            DNA/TcMar-Tc1            60    432   (793) 1041832  
  2293   12.9  2.7  0.0  chr16             22250691 22251055 (33015429) + TC1DR3            DNA/TcMar-Tc1           850   1224     (1) 1041833  
   207   20.8  0.0  0.0  chr16             22251565 22251612 (33014872) C IS4EU-1_DR        DNA/PIF-ISL2EU       (2683)   2321    2274 1041834  
   659    8.8  3.9  0.0  chr16             22251670 22251771 (33014713) C Merlin-1_DR       DNA/Merlin           (6408)   4119    4014 1041835 *
   977   20.7 26.1  2.7  chr16             22251683 22252134 (33014350) + DNA8-23_DR        DNA                    1706   2260  (4479) 1041836 *
  2633   19.8 12.0  4.3  chr16             22251819 22252604 (33013880) + Merlin-1_DR       DNA/Merlin             8202   9045  (1482) 1041837  
   425   16.2 31.9  2.0  chr16             22252600 22252756 (33013728) + Mariner-16_DR     DNA/TcMar-Tc1           987   1189    (60) 1041838 *
   384   23.2 13.3 10.1  chr16             22253554 22253764 (33012720) + Harbinger-N27_DR  DNA/PIF-Harbinger?        1    217     (3) 1041839  
  1060   11.1 28.8  0.7  chr16             22253878 22254154 (33012330) C TDR7              DNA                     (0)    541     187 1041840  
  3740    7.5  8.9  1.4  chr16             22254155 22254691 (33011793) + TZF28B            DNA/TcMar-Tc1             1    577  (1037) 1041841  
  1793    0.0  0.0  0.0  chr16             22254692 22254888 (33011596) C Gypsy141-LTR_DR   LTR/Gypsy               (0)    197       1 1041842  
 38764    0.0  0.0  0.0  chr16             22254889 22259111 (33007373) C Gypsy141-I_DR     LTR/Gypsy               (0)   4223       1 1041842  
  1793    0.0  0.0  0.0  chr16             22259112 22259308 (33007176) C Gypsy141-LTR_DR   LTR/Gypsy               (0)    197       1 1041842  
  7324    7.4  5.2  0.1  chr16             22259309 22260299 (33006185) + TZF28B            DNA/TcMar-Tc1           573   1614     (0) 1041843  
  1279    6.0  2.7  0.0  chr16             22260300 22260482 (33006002) C TDR7              DNA                   (353)    188       1 1041840  
   680   18.4 15.4 11.3  chr16             22260519 22260842 (33005642) + DNA-TTAA-2_DR     DNA                     334    669     (0) 1041844  
   201   20.8  1.9  0.0  chr16             22261044 22261096 (33005388) + Merlin-1_DR       DNA/Merlin            10466  10519     (8) 1041845  
   891    7.2  1.4  1.4  chr16             22261382 22261522 (33004962) + DNA11TA1B_DR      DNA/CMC-EnSpm             1    141    (62) 1041846  
   400   14.5  2.9  0.0  chr16             22262502 22262570 (33003914) C HATN12B_DR        DNA/hAT-Ac              (0)    695     625 1041847  
  3227    9.2 21.6  1.2  chr16             22262572 22263219 (33003265) C hAT-N58B_DR       DNA/hAT-Ac             (12)    779       1 1041848  
  1539   12.8  4.1  7.9  chr16             22263235 22263574 (33002910) C hAT-N130_DR       DNA/hAT-Ac             (93)    328       1 1041849  
   945   24.3  3.9  9.5  chr16             22263967 22264353 (33002131) + TDR22             DNA                       1    367   (888) 1041850  
   267   22.8 10.1  0.0  chr16             22264365 22264443 (33002041) C Kolobok-N2_DR     DNA/Kolobok-T2        (737)    634     548 1041851  
   221   15.8  6.2  3.0  chr16             22264447 22264511 (33001973) + LOOPERN5_DR       DNA/Kolobok-T2          743    809   (428) 1041852  
   281   25.7  0.0  2.9  chr16             22264588 22264659 (33001825) + TDR22B            DNA                    1140   1209    (39) 1041853  
   679   15.9 15.0  2.0  chr16             22264712 22264891 (33001593) + DNA11TA1_DR       DNA/CMC-EnSpm             1    203     (0) 1041854  
   306   21.1  0.0  0.0  chr16             22264925 22264995 (33001489) + DNA11TA1B_DR      DNA/CMC-EnSpm            11     81   (122) 1041855  
   237   10.7  3.9 10.2  chr16             22265153 22265192 (33001292) C Copia-12B_DR-LTR  LTR/Gypsy?            (101)    366     330 1041856  
  2671   11.8  2.9  5.5  chr16             22265193 22265639 (33000845) + HAT1-N1B_DR       DNA/hAT-Ac                2    437   (302) 1041857  
  4792    3.3  0.3  0.3  chr16             22265642 22266223 (33000261) C SINE3-1           SINE/5S-Deu-L2          (0)    590       9 1041858  
  1860   10.3  5.7  2.3  chr16             22266245 22266543 (32999941) + HAT1-N1B_DR       DNA/hAT-Ac              431    739     (0) 1041859  
   961   26.3  1.4  5.6  chr16             22266544 22266892 (32999592) C Copia-12_DR-LTR   LTR/Gypsy?            (132)    335       1 1041860  
  3225   13.2 30.1  2.2  chr16             22268322 22269218 (32997266) C Harbinger-4N1B_DR DNA/PIF-Harbinger      (21)   1142       1 1041861  
   214   17.0  0.0  0.0  chr16             22269729 22269775 (32996709) C DNA-N19_DR        DNA                   (212)    451     405 1041862  
  5394    9.3  8.3  0.7  chr16             22269802 22270647 (32995837) + Mariner-N6_DR     DNA/TcMar-Tc1             1    910   (742) 1041863  
  1234    9.5  0.0  0.0  chr16             22270647 22270814 (32995670) C Harbinger-4N1B_DR DNA/PIF-Harbinger     (995)    168       1 1041864 *
  5201    7.0  8.1  0.1  chr16             22271149 22271890 (32994594) + Mariner-N6_DR     DNA/TcMar-Tc1           852   1652     (0) 1041865  
  1520   16.8  7.1  1.8  chr16             22271891 22272203 (32994281) C DNA-N19_DR        DNA                   (332)    331       2 1041862  
   557   17.3  9.7  0.7  chr16             22272211 22272344 (32994140) C Kolobok-N5_DR     DNA/Kolobok-T2?        (75)    410     265 1041866  
   356   30.1  2.4  2.4  chr16             22272372 22272497 (32993987) C TDR3B             DNA/hAT-Charlie         (0)    193      68 1041867  
  8542    8.6  3.5  1.1  chr16             22273082 22274278 (32992206) C TC1DR3            DNA/TcMar-Tc1           (0)   1225       1 1041868  
  1692   14.2  4.0  0.3  chr16             22275350 22275653 (32990831) C Tc1-1_DR          DNA/TcMar-Tc1          (46)   1579    1265 1041869  
  1824   14.7 30.0  2.3  chr16             22275659 22276285 (32990199) C Tc1-1_DR          DNA/TcMar-Tc1         (828)    797       1 1041869  
   214   14.7  0.0  0.0  chr16             22277729 22277762 (32988722) + Harbinger-1_DR    DNA/PIF-Harbinger      2773   2806  (1103) 1041870  
   228   15.2  0.0  5.1  chr16             22278010 22278092 (32988392) C CryptonV-N1_DR    DNA/Crypton-V        (4048)   6003    5925 1041871 *
   285   10.4  0.0  0.0  chr16             22278031 22278107 (32988377) + hAT-30N1_DR       DNA/hAT-Ac             1358   1434   (599) 1041872  
   201   12.2  0.0  6.1  chr16             22278032 22278118 (32988366) + hAT-N36C_DR       DNA/hAT                 181    262  (1655) 1041873 *
  2780   11.0  8.6  0.2  chr16             22278382 22278846 (32987638) C L2-14_DRe         LINE/L2               (169)   1025     522 1041874  
  2295    8.6  8.4  2.1  chr16             22278869 22279223 (32987261) + HE1_DR1           SINE/tRNA-V-RTE           1    377    (25) 1041875  
   620   12.3  0.7 11.3  chr16             22279095 22279241 (32987243) C DNA9-6_DR         DNA                  (3302)   4582    4450 1041876 *
   376    9.4  8.4  0.9  chr16             22279589 22279695 (32986789) C Helitron-2_DR     RC/Helitron          (3694)  23718   23604 1041877  
   331    8.4  0.0  0.0  chr16             22279640 22279714 (32986770) C DNA-N4_DR         DNA                   (324)    718     644 1041878 *
  2447   14.0  6.1  1.0  chr16             22280219 22280680 (32985804) + LOOPERN4_DR       DNA/Kolobok-T2            9    493   (424) 1041879  
   245   10.0  2.0  0.0  chr16             22280643 22280692 (32985792) C Helitron-2_DR     RC/Helitron         (15608)  11804   11754 1041880 *
   239   13.6  0.0  3.4  chr16             22280693 22280703 (32985781) C DNA-N38_DR        DNA                   (484)    139      81 1041881  
   265   17.1  5.8  4.5  chr16             22280807 22280819 (32985665) + DNA2-16_DR        DNA                   10027  10102  (7949) 1041882  
   233   22.3  5.8  2.2  chr16             22280820 22280906 (32985578) C IS3EU-1_DR        DNA/IS3EU            (4498)   4206    4117 1041883 *
   324   15.5  1.7  0.0  chr16             22280850 22280907 (32985577) + ANGEL             DNA/Kolobok               1     59   (250) 1041884 *
  1186    7.5  2.6  8.4  chr16             22280907 22281095 (32985389) C LOOPERN3B_DR      DNA/Kolobok-T2        (870)    179       1 1041885  
  1101   11.0 23.7  0.4  chr16             22281859 22282077 (32984407) C hAT-N154_DR       DNA/hAT-Tip100          (0)   1395    1126 1041886  
   575   12.6 14.1 10.4  chr16             22282059 22282235 (32984249) C hAT-N154_DR       DNA/hAT-Tip100        (675)    720     538 1041886 *
  2547   10.7  2.2  1.2  chr16             22282256 22282705 (32983779) C hAT-N126B_DR      DNA/hAT-Ac              (0)    600       1 1041887  
   286   14.3 10.2  0.0  chr16             22282718 22282766 (32983718) C hAT-N154_DR       DNA/hAT-Tip100       (1335)     60       7 1041886  
   344   16.7  3.1  6.5  chr16             22283391 22283412 (32983072) + Mariner-N2_DR     DNA/TcMar              1291   1383  (2583) 1041888  
   370   14.6  0.0  7.2  chr16             22283413 22283486 (32982998) C DNA8-10_DR        DNA/hAT-Ac            (169)   3849    3781 1041889  
   241   13.5  0.0  0.0  chr16             22284002 22284038 (32982446) C CryptonV-N6_DR    DNA/Crypton-V         (286)    276     240 1041890  
   210   10.3  0.0 18.0  chr16             22284077 22284135 (32982349) C CryptonV-N6_DR    DNA/Crypton-V         (512)     50       1 1041890  
  4795    7.6  1.6  3.6  chr16             22286966 22287758 (32978726) + Tx1-46_DR         LINE/L1-Tx1             809   1586    (14) 1041891  
   224   19.6  0.0  0.0  chr16             22287950 22287995 (32978489) + hAT-N137_DR       DNA/hAT-Ac             2050   2095  (1476) 1041892  
  1605   16.5  6.3  0.0  chr16             22290417 22290731 (32975753) + DNA-TTAA-2_DR     DNA                       1    335   (334) 1041893  
   668   12.8  6.8  0.0  chr16             22290721 22290837 (32975647) + DNA13TA1_DR       DNA/TcMar-Tc1           148    272    (46) 1041894 *
   321   18.5  3.1  0.0  chr16             22290830 22290894 (32975590) + DNA-TTAA-2_DR     DNA                     361    427   (242) 1041895 *
   428   27.5  7.2  3.5  chr16             22290883 22291104 (32975380) + Helitron-2_DR     RC/Helitron            9333   9562 (17850) 1041896 *
  1280    9.9  5.5  0.0  chr16             22290932 22291113 (32975371) + TDR19C            DNA/hAT-Charlie         205    396     (0) 1041897  
   377   12.9  3.2  0.0  chr16             22291060 22291121 (32975363) + CryptonV-N5_DR    DNA/Crypton-V          3327   3390 (21147) 1041898 *
   550   27.4 16.2  2.7  chr16             22291130 22291425 (32975059) + ERVN1-LTR_DR      LTR                      11    345     (0) 1041899  
   587   18.5  3.6  3.6  chr16             22291426 22291565 (32974919) + DNA-TTAA-2_DR     DNA                     461    600    (69) 1041900  
   254   22.5  5.6  0.0  chr16             22291689 22291759 (32974725) C Kolobok-N10C_DR   DNA/Kolobok            (56)    288     214 1041901  
   247   16.4 14.5  3.6  chr16             22291867 22291942 (32974542) C DNAX-16_DR        DNA                   (339)     84       1 1041902  
  5400    5.3  1.8  0.4  chr16             22292310 22293030 (32973454) + DNA-8-12_DR       DNA/Merlin                1    731     (0) 1041903  
   232   11.0  1.7  8.9  chr16             22293031 22293071 (32973413) + EnSpm-N13_DR      DNA/CMC-EnSpm         18008  18044  (4105) 1041904  
   474   29.6  0.7  1.3  chr16             22294714 22294867 (32971617) + hAT-N66B_DR       DNA/hAT-Charlie           1    153    (42) 1041905  
   247   21.5  2.5  2.5  chr16             22295460 22295540 (32970944) + EnSpm-N27B_DR     DNA/CMC-EnSpm             9     89    (84) 1041906  
   560   17.6 14.2  0.2  chr16             22296111 22296309 (32970175) + TDR25             DNA/hAT-Charlie           1    247   (295) 1041907  
   232   15.0  3.5  1.6  chr16             22296309 22296369 (32970115) + TDR25             DNA/hAT-Charlie         325    410   (201) 1041908 *
   451    8.3  3.5  6.6  chr16             22296333 22296473 (32970011) C EnSpm-N34_DR      DNA/CMC-EnSpm         (567)    523     387 1041909  
   396   13.8 28.7  0.0  chr16             22296337 22296364 (32970120) C P-1_DR            DNA/P                (2328)   7640    7417 1041910 *
  1056   12.4  2.8  6.6  chr16             22296365 22296615 (32969869) + EnSpm-N48_DR      DNA/CMC-EnSpm          1635   1876  (1702) 1041911  
   641   14.2  1.1  7.5  chr16             22296369 22296650 (32969834) + Zisupton-7_DR     DNA/Zisupton          12270  12534  (4548) 1041912 *
   359   11.2  0.7  3.7  chr16             22296532 22296670 (32969814) + Mariner-N5C_DR    DNA/TcMar              1437   1571  (6350) 1041913 *
   396   13.8 28.7  0.0  chr16             22296616 22296632 (32969852) C P-1_DR            DNA/P                (2328)   7416    7260 1041910  
   243   13.7  4.2 19.1  chr16             22296631 22296702 (32969782) + TDR25             DNA/hAT-Charlie         501    563    (48) 1041914 *
   223   25.0  0.0  0.0  chr16             22296779 22296838 (32969646) C DNA-N23_DR        DNA                   (321)     77      18 1041915  
   378   23.1  8.3  0.8  chr16             22297281 22297389 (32969095) C TC1DR3            DNA/TcMar-Tc1          (24)   1201    1085 1041916  
   213   22.2  2.2  0.0  chr16             22297647 22297691 (32968793) + Merlin-2_DR       DNA/Merlin             4872   4917  (9004) 1041917  
   557   16.3  0.0  7.7  chr16             22298064 22298189 (32968295) + CryptonV-N5_DR    DNA/Crypton-V          2459   2575 (21962) 1041918 *
  1419   22.7  8.8  1.5  chr16             22298084 22298193 (32968291) C EnSpm-N36_DR      DNA/CMC-EnSpm        (2247)    978     556 1041919  
  2133   10.6  5.1  0.0  chr16             22298194 22298505 (32967979) + Harbinger-N10_DR  DNA/PIF-Harbinger         1    328     (0) 1041920  
   264   16.0  0.0  4.0  chr16             22298507 22298558 (32967926) + TDR19C            DNA/hAT-Charlie         335    384    (12) 1041921  
   252   18.5  1.8  1.8  chr16             22298513 22298567 (32967917) C TDR3B             DNA/hAT-Charlie       (136)     57       3 1041922 *
  3974   10.2  5.4  0.9  chr16             22298568 22299200 (32967284) C hAT-N190B_DR      DNA/hAT                 (2)    736      76 1041923  
   612   11.0 31.5 10.7  chr16             22299207 22299419 (32967065) + HATN8_DR          DNA/Zisupton              3    255     (0) 1041924  
   401    9.3  0.0  0.0  chr16             22299425 22299478 (32967006) C hAT-N190B_DR      DNA/hAT               (684)     54       1 1041923  
  7481    9.7  5.1  2.0  chr16             22299483 22300739 (32965745) C piggyBac-N4_DR    DNA/PiggyBac           (28)   1295       1 1041925  
   235   25.0  4.7  6.7  chr16             22300931 22301037 (32965447) + DNA-AT-2_DR       DNA                     951   1055   (386) 1041926  
   259   18.8  4.2  0.0  chr16             22301350 22301397 (32965087) C Helitron-4_DR     RC/Helitron         (19171)  12697   12648 1041927 *
  8405    5.1  3.8  1.5  chr16             22301363 22302491 (32963993) C TDR8              DNA/PIF-Harbinger       (0)   1155       1 1041928  
   226    5.4 10.8  0.0  chr16             22302459 22302495 (32963989) + Merlin-2_DR       DNA/Merlin             4786   4826  (9095) 1041929 *
  2075   13.0  6.4  1.1  chr16             22302520 22302876 (32963608) C HE1_DR1           SINE/tRNA-V-RTE        (24)    378       3 1041930  
   363   14.6  0.0  4.8  chr16             22302820 22302884 (32963600) + DNA7-N2_DR        DNA/hAT-hAT6           1643   1704   (310) 1041931 *
  3902   13.8 10.9  0.3  chr16             22306067 22306764 (32959720) + TDR13             DNA                       1    772     (0) 1041932  
   632   21.6 14.7  1.3  chr16             22306765 22306975 (32959509) C Kolobok-N10B_DR   DNA/Kolobok            (25)    246       8 1041933  
   237   20.0  0.0  3.6  chr16             22306983 22307039 (32959445) + Zisupton-2_DR     DNA/Zisupton           4605   4659   (395) 1041934 *
  1072   18.8  5.5  2.6  chr16             22306999 22307255 (32959229) + Kolobok-N10C_DR   DNA/Kolobok              30    293    (51) 1041935  
  1474   17.9  4.3  0.9  chr16             22307274 22307578 (32958906) + DNA-AT-1_DR       DNA                      78    392     (0) 1041936  
   758   23.2  3.4  4.8  chr16             22307579 22307632 (32958852) C Zisupton-6_DR     DNA/Zisupton         (2327)  19789   19740 1041937  
   369   19.0  0.0  1.3  chr16             22308557 22308636 (32957848) + DNAX-16_DR        DNA                      38    116   (307) 1041938 *
   491   21.1 14.7  0.9  chr16             22308636 22308826 (32957658) + DNAX-16_DR        DNA                     184    400    (23) 1041939 *
  1880   15.3 22.8  1.4  chr16             22308807 22309222 (32957262) C hAT-N22B_DR       DNA/hAT-Ac            (645)    734     229 1041940  
   720    7.9 15.0  0.6  chr16             22309223 22309362 (32957122) C EnSpm-N4_DR       DNA/CMC-EnSpm           (0)    212      53 1041941  
  2093   12.6  5.7  0.3  chr16             22310418 22310766 (32955718) + TDR17B            DNA/Sola-1              408    775   (771) 1041942  
   573    9.3  2.3  0.0  chr16             22310807 22310892 (32955592) + HarbingerN6_DR    DNA/PIF-Harbinger       306    393     (0) 1041943  
  1448   17.1  7.4  2.8  chr16             22310893 22310969 (32955515) C DNA-6-N1_DR       DNA                   (386)    322     210 1041944  
   759   19.7  1.4  3.2  chr16             22310970 22311189 (32955295) C SAT-25_DR         Satellite              (11)    217       2 1041945  
  1448   17.1  7.4  2.8  chr16             22311190 22311329 (32955155) C DNA-6-N1_DR       DNA                   (385)    209       1 1041944  
   475   15.2  0.0  0.0  chr16             22311344 22311422 (32955062) C hAT-N167B_DR      DNA/hAT-Charlie       (258)   1315    1237 1041946  
   436   17.3  0.0  3.5  chr16             22311423 22311433 (32955051) + Merlin-1_DR       DNA/Merlin             4039   4125  (6402) 1041947  
   363   21.7  6.6  0.0  chr16             22311434 22311449 (32955035) + IS3EU-4_DR        DNA/IS3EU              9184   9296  (5733) 1041948  
   685   15.5  2.6  5.7  chr16             22312694 22312902 (32953582) C CryptonV-N6_DR    DNA/Crypton-V         (303)    259       7 1041949  
   876   16.0  6.1  3.6  chr16             22312950 22313163 (32953321) C ANGEL             DNA/Kolobok            (90)    219       1 1041950  
   494   20.7  1.1  7.8  chr16             22313009 22313186 (32953298) C hAT-N134_DR       DNA/hAT?              (175)    890     724 1041951 *
   234   14.8  7.4  0.0  chr16             22314424 22314477 (32952007) + DNA-2-30_DR       DNA                      66    123   (265) 1041952  
   200   20.8  4.0  2.7  chr16             22314426 22314499 (32951985) C DNA-2-30B_DR      DNA                    (71)    342     268 1041953 *
  1202   17.3  8.9  1.0  chr16             22314491 22314768 (32951716) C LINEX-1_DR        Retroposon              (3)    802     503 1041954  
   818   10.9  7.6  0.7  chr16             22314769 22314919 (32951565) C DIRS-1C-LTR_DR    LTR/Ngaro               (2)    616     432 1041955  
   453    8.7  5.8  0.0  chr16             22314909 22314977 (32951507) C DIRS-1C-LTR_DR    LTR/Ngaro             (549)     73       1 1041955 *
   367   13.5  5.3  2.6  chr16             22314914 22314989 (32951495) C MuDR-2_DR         DNA/MULE-MuDR        (9322)  14611   14534 1041956 *
   261   27.9 19.4  2.4  chr16             22315771 22315950 (32950534) C HarbingerN6_DR    DNA/PIF-Harbinger     (164)    229      20 1041957  
 53737    0.4  0.2  0.0  chr16             22316026 22322070 (32944414) + DIRS1b_DR         LTR/DIRS                  1   6055     (0) 1041958  
   236   19.1  0.0  0.0  chr16             22322199 22322240 (32944244) C DNA-X-2_DR        DNA                     (0)    816     775 1041959  
   309   15.0 13.3  0.0  chr16             22322255 22322314 (32944170) C LTR-11_DR-LTR     LTR                    (32)    161      94 1041960  
   548   15.3 11.7  4.4  chr16             22322323 22322493 (32943991) C DNA-N15_DR        DNA                   (100)    305     123 1041961  
   309   21.3  0.0  0.0  chr16             22322579 22322639 (32943845) + Mariner-N37_DR    DNA/TcMar-Tc1           128    188   (473) 1041962  
   434   22.5  5.9  4.8  chr16             22322656 22322842 (32943642) + Mariner-N37_DR    DNA/TcMar-Tc1           274    462   (199) 1041963  
   238   11.1  0.0  2.8  chr16             22323492 22323528 (32942956) C TDR3              DNA/hAT-Charlie       (157)     36       1 1041964  
  1475   13.1 15.5  5.5  chr16             22324483 22324928 (32941556) C DNA8-4A_DR        DNA/hAT-Charlie         (0)    919     432 1041965  
  5014    9.5  2.8  7.2  chr16             22324929 22325837 (32940647) C Mariner-N11_DR    DNA/TcMar-Fot1          (0)    871       1 1041966  
  2219   16.5 15.9 10.1  chr16             22325838 22326633 (32939851) C DNA8-4C_DR        DNA/hAT-Charlie       (423)    838       1 1041967  
   302   14.5  3.2  1.6  chr16             22327242 22327304 (32939180) C Gypsy-213_DR-LTR  LTR/Gypsy             (187)    285     222 1041968  
  2571   17.8  6.2  1.9  chr16             22327797 22328311 (32938173) C DNA21TA1_DR       DNA/TcMar-Tc1           (2)    537       1 1041969  
   458   15.3 15.2  0.9  chr16             22328599 22328697 (32937787) C DNA21TA1_DR       DNA/TcMar-Tc1         (426)    113       1 1041970  
   257   24.5  4.8  1.9  chr16             22329004 22329107 (32937377) C CryptonV-N3_DR    DNA/Crypton-V         (742)  19921   19815 1041971 *
   444    9.6  0.0  6.0  chr16             22329030 22329118 (32937366) C Harbinger3_DR     DNA/PIF-Harbinger    (1470)   2129    2046 1041972 *
   631    0.0  0.0  0.0  chr16             22329045 22329137 (32937347) + (TAGA)n           Simple_repeat             3     95     (0) 1041973  
   409    5.6  1.4  0.0  chr16             22329077 22329147 (32937337) + Polinton-4_DR     DNA/Maverick          12544  12615  (7672) 1041974 *
   256   12.2  2.4  0.0  chr16             22329318 22329357 (32937127) + DNA6-6_DR         DNA                    2151   2191  (9090) 1041975  
  2408   10.7  1.0  3.2  chr16             22329358 22329742 (32936742) + DIRS1c_DR         LTR                       1    377  (5559) 1041976  
   284   12.5 33.0  0.0  chr16             22329763 22329850 (32936634) C HATN11B_DR        DNA/hAT               (117)    573     457 1041977 *
  1231   16.5  5.2  1.9  chr16             22329787 22330142 (32936342) + hAT-N158_DR       DNA/hAT-Ac              378    563     (0) 1041978  
   201   28.0  6.7  3.7  chr16             22329851 22329866 (32936618) + Kolobok-N9_DR     DNA/Kolobok-T2          868    974   (665) 1041979 *
 20221   14.4  8.2  0.9  chr16             22330142 22333559 (32932925) + DIRS1_DR          LTR/DIRS                478   4141  (1991) 1041980  
  1593   19.4 35.5  0.7  chr16             22333181 22333827 (32932657) + DNA9-N2_DR        DNA                    6466   7336  (5135) 1041981 *
  2051   12.1  4.3  0.0  chr16             22333559 22333863 (32932621) + DIRS1_DR          LTR/DIRS               4361   4678  (1454) 1041980  
 12790    1.3 10.9  0.1  chr16             22333890 22335498 (32930986) C Gypsy98-LTR_Dr    LTR/Gypsy               (1)   1783       1 1041982  
  4075    9.8  0.0  0.9  chr16             22335499 22336064 (32930420) + DIRS1c_DR         LTR                    4455   5015   (921) 1041983  
   531    6.1  0.0  1.5  chr16             22336064 22336130 (32930354) + DIRS1c_DR         LTR                    5140   5205   (731) 1041983 *
   653   12.5  0.0  1.0  chr16             22336123 22336219 (32930265) C DIRS1c_DR         LTR                  (5787)    149      54 1041984 *
 25138   12.2  6.1  0.2  chr16             22336218 22340160 (32926324) C GypsyDR1          LTR/Gypsy              (46)   4176       1 1041985  
  1604   13.7  2.7  2.4  chr16             22340161 22340488 (32925996) C GypsyDR1_LTR      LTR/Gypsy               (0)    387      59 1041986  
  9719    2.0  5.4  0.0  chr16             22340505 22341698 (32924786) C hAT-N41_DR        DNA/hAT-Ac              (0)   1260       2 1041987  
   504   16.8  0.5  1.6  chr16             22341677 22341705 (32924779) + EnSpm-N42B_DR     DNA/CMC-EnSpm          1323   1374  (2930) 1041988 *
   461   17.4  2.6  1.7  chr16             22341706 22341822 (32924662) C EnSpm-N37_DR      DNA/CMC-EnSpm        (2509)   4138    4021 1041989  
   504   16.8  0.5  1.6  chr16             22341823 22341857 (32924627) + EnSpm-N42B_DR     DNA/CMC-EnSpm          1375   1441  (2863) 1041988  
   282   23.3  5.6  0.0  chr16             22341914 22342003 (32924481) + DNA6-6_DR         DNA                    3215   3309  (7972) 1041990 *
   319   25.6  3.7  3.7  chr16             22341972 22342105 (32924379) + DNA6-8B_DR        DNA                    1579   1712   (960) 1041991  
   244   15.0  0.0  2.5  chr16             22342189 22342229 (32924255) + ENSPM-6_DR        DNA/CMC-EnSpm         31136  31175  (1441) 1041992  
   749   10.9  2.3  1.1  chr16             22342967 22343007 (32923477) C EnSpm-N36B_DR     DNA/CMC-EnSpm           (0)   3416    3307 1041993  
   323   17.0  1.5  4.8  chr16             22343008 22343050 (32923434) C Mariner-N5C_DR    DNA/TcMar            (6353)   1568    1443 1041994  
   416    6.9  8.1  0.0  chr16             22343051 22343137 (32923347) C Helitron-2_DR     RC/Helitron         (15530)  11882   11789 1041995  
   415    8.5  0.0  0.0  chr16             22343075 22343156 (32923328) C P-1_DR            DNA/P                (2377)   7591    7510 1041996 *
  2571   13.7 17.1  1.8  chr16             22343141 22343756 (32922728) C hAT-N50B_DR       DNA/hAT-Ac             (40)    708       1 1041997  
   283   20.0  2.7  0.0  chr16             22343819 22343893 (32922591) + DNA9-6_DR         DNA                    3109   3185  (4699) 1041998 *
  1189   16.2  7.6  4.3  chr16             22343876 22344210 (32922274) C EnSpm-N36B_DR     DNA/CMC-EnSpm        (2867)    549       6 1041999  
   244   18.4 11.5  2.4  chr16             22344220 22344297 (32922187) + TDR16             DNA/Merlin              125    209   (104) 1042000  
   302   15.8  1.3  0.0  chr16             22344309 22344384 (32922100) C hAT-N48B_DR       DNA/hAT-Ac            (606)   1534    1458 1042001 *
   794   10.4  0.0  0.0  chr16             22344320 22344454 (32922030) + DNA9-3_DR         DNA/MULE-MuDR?         9399   9533  (1846) 1042002  
   583   10.3  0.0  5.2  chr16             22344355 22344497 (32921987) C ACROBAT1          DNA/PIF               (505)    874     739 1042003 *
   367    3.9  2.7  7.5  chr16             22345137 22345247 (32921237) C Mariner-N5C_DR    DNA/TcMar            (5598)   2323    2218 1042004 *
   374    7.3  1.0  1.0  chr16             22345152 22345248 (32921236) C Dada-U6_DR        DNA/Dada             (8070)    893     797 1042005 *
   378    8.4  0.3  0.0  chr16             22345164 22345174 (32921310) + EnSpm-N42_DR      DNA/CMC-EnSpm           534    568   (684) 1042006  
   555    6.6  0.0  4.4  chr16             22345175 22345269 (32921215) C DNA8-25_DR        DNA                  (1593)   2374    2284 1042007  
   236    8.1  1.8  8.8  chr16             22345249 22345260 (32921224) C CryptonV-N5_DR    DNA/Crypton-V       (12973)  11564   11463 1042008 *
   378    8.4  0.3  0.0  chr16             22345270 22345282 (32921202) + EnSpm-N42_DR      DNA/CMC-EnSpm           569    619   (633) 1042006  
   517   10.3  0.0  0.0  chr16             22345956 22346033 (32920451) + L2-5_DRe          LINE/L2                2149   2226     (1) 1042009  
   389   18.1  0.0  1.2  chr16             22345963 22346046 (32920438) + CryptonV-N3_DR    DNA/Crypton-V         18778  18860  (1803) 1042010 *
   235    9.1  0.0  0.0  chr16             22346041 22346073 (32920411) C DNA8-15_DR        DNA                    (25)    867     835 1042011 *
   278    7.3  0.0  0.0  chr16             22346077 22346117 (32920367) C EnSpm-10_DR       DNA/CMC-EnSpm        (5584)    721     681 1042012 *
  1206   15.1  6.0  2.5  chr16             22346082 22346346 (32920138) C Academ-N1_DRe     DNA/Academ-1         (2677)   1351    1078 1042013  
   264    8.6  0.0  0.0  chr16             22346318 22346352 (32920132) C hAT-N64B_DR       DNA/hAT-Ac           (2645)   1154    1120 1042014 *
   209    7.3  0.0 16.7  chr16             22346657 22346705 (32919779) C Zisupton-1_DR     DNA/Zisupton         (9133)    496     455 1042015 *
  1750    8.0 13.7  4.7  chr16             22346666 22346980 (32919504) + CryptonV-N4_DR    DNA/Crypton-V          7532   7873  (5620) 1042016  
   218   23.2  1.7  3.5  chr16             22346932 22346989 (32919495) + DNA8-28_DR        DNA/hAT                3368   3424  (3718) 1042017 *
   711   24.0  5.9  6.7  chr16             22346975 22347300 (32919184) + DNA8-15_DR        DNA                      25    581   (311) 1042018  
   683   15.2  5.1  0.0  chr16             22347320 22347437 (32919047) + CryptonV-N2_DR    DNA/Crypton-V          1914   2037 (14601) 1042019  
   536   16.0 12.9  1.9  chr16             22347436 22347575 (32918909) + HATN6_DR          DNA/hAT-Ac              382    536   (475) 1042020 *
  2925   10.2 11.2  0.2  chr16             22347578 22348041 (32918443) C HarbingerN5_DR    DNA/PIF-Harbinger     (346)    515       1 1042021  
  2275   11.2  0.0  0.3  chr16             22348042 22348372 (32918112) C TDR8D             DNA                   (349)    330       1 1042022  
  1517   14.1  9.5  4.4  chr16             22348373 22348742 (32917742) + CryptonV-N2_DR    DNA/Crypton-V          2271   2658 (13980) 1042023  
   462   17.3 10.6  0.0  chr16             22348741 22348844 (32917640) C DNA8-15_DR        DNA                   (173)    719     605 1042011 *
  3119   10.9  3.2  6.2  chr16             22348753 22349312 (32917172) + DNA8-15_DR        DNA                     348    891     (1) 1042024  
   734   18.9  8.0 10.2  chr16             22349318 22349618 (32916866) + EnSpm-N3B_DR      DNA/CMC-EnSpm          1019   1313  (2421) 1042025  
   234   12.5  0.0  2.5  chr16             22349584 22349624 (32916860) C Kolobok-3_DR      DNA/Kolobok-T2        (904)   5062    5023 1042026 *
  2640    6.7  7.2  0.0  chr16             22350345 22350719 (32915765) + hAT-N58C_DR       DNA/hAT-Ac                1    402   (269) 1042027  
  3746    1.9  0.0  0.0  chr16             22350721 22351153 (32915331) C ERV1-3B_DR-LTR    LTR/ERV1                (9)    433       1 1042028  
  1837    6.3  3.7  1.4  chr16             22351154 22351425 (32915059) + hAT-N58C_DR       DNA/hAT-Ac              394    671     (0) 1042029  
   670   12.3 45.9  0.3  chr16             22351743 22351962 (32914522) C HATN12_DR         DNA/hAT-Ac              (0)    579     260 1042030  
  3270   10.6 24.5  1.1  chr16             22351964 22352678 (32913806) C ERV1-N1-LTR_DR    LTR/ERV1                (0)    880       1 1042031  
  1016    9.8 19.9  0.4  chr16             22352686 22352901 (32913583) C HATN12_DR         DNA/hAT-Ac            (321)    258       1 1042030  
  4123   13.0 15.2  1.1  chr16             22352940 22353826 (32912658) + HATN6_DR          DNA/hAT-Ac                1   1011     (0) 1042032  
   232   28.2 10.3  0.0  chr16             22353829 22353906 (32912578) C TC1DR3            DNA/TcMar-Tc1          (20)   1205    1120 1042033  
   543   14.9 12.3  0.7  chr16             22354121 22354242 (32912242) C TC1DR3            DNA/TcMar-Tc1        (1089)    136       1 1042034  
   214   15.8  0.0  0.0  chr16             22354215 22354252 (32912232) C DNA8-26_DR        DNA                  (2997)   1533    1496 1042035 *
  2060   11.5  2.6  0.6  chr16             22354930 22355236 (32911248) + SINE2-4_DR        SINE/tRNA-V-RTE          59    371     (0) 1042036  
   964   21.3 19.5  3.3  chr16             22355237 22355273 (32911211) + Helitron-2_DR     RC/Helitron           23463  23860  (3552) 1042037  
   227   26.9  0.0  1.3  chr16             22355915 22355925 (32910559) C EnSpm-N13_DR      DNA/CMC-EnSpm        (8324)  13825   13748 1042038  
   260   25.0  0.0  0.0  chr16             22355926 22355993 (32910491) + ANGEL             DNA/Kolobok               1     68   (241) 1042039  
   262   22.8  0.0  0.0  chr16             22356175 22356229 (32910255) C Harbinger-N27_DR  DNA/PIF-Harbinger?      (3)    217     163 1042040  
   601    9.5  2.8  0.9  chr16             22356230 22356335 (32910149) C hAT-N68_DR        DNA/hAT-Ac              (0)   3032    2925 1042041  
   228   16.6  0.0  9.6  chr16             22356282 22356361 (32910123) + EnSpm-N31_DR      DNA/CMC-EnSpm?          652    724   (365) 1042042 *
   208   23.4  1.1  6.9  chr16             22356283 22356320 (32910164) C EnSpm-N2_DR       DNA/CMC-EnSpm        (1043)   2972    2940 1042043 *
  6947    4.4  3.1  0.6  chr16             22356321 22357194 (32909290) C MuDR-N1_DR        DNA/MULE-MuDR           (0)    896       1 1042044  
   348   10.4 17.6  1.3  chr16             22357195 22357240 (32909244) C hAT-N68_DR        DNA/hAT-Ac            (148)   2884    2828 1042041 *
  3773    7.8  1.9  4.4  chr16             22357223 22357802 (32908682) C hAT-N68_DR        DNA/hAT-Ac           (2364)    668     103 1042045  
   448    3.5  0.0  1.2  chr16             22357780 22357866 (32908618) + EnSpm-N13_DR      DNA/CMC-EnSpm          8193   8278 (13871) 1042046 *
  4737    7.2  0.7  3.8  chr16             22357792 22358502 (32907982) C Merlin-1_DR       DNA/Merlin           (8290)   2237    1548 1042047  
   496   21.3  3.5 10.7  chr16             22358330 22358397 (32908087) + Zisupton-6_DR     DNA/Zisupton           9131   9317 (12799) 1042048 *
   727    9.1  6.1  0.0  chr16             22358398 22358529 (32907955) C Helitron-4_DR     RC/Helitron         (18323)  13545   13406 1042049  
   488   19.7  0.0  2.1  chr16             22358421 22358565 (32907919) C EnSpm-N2_DR       DNA/CMC-EnSpm         (972)   3043    2902 1042050 *
   205   20.0 16.9  0.0  chr16             22358577 22358641 (32907843) + Harbinger-N27_DR  DNA/PIF-Harbinger?      142    217     (3) 1042051  
   207   16.3  0.0  4.7  chr16             22359348 22359392 (32907092) + DNA-X-6_DR        DNA                    1018   1060   (273) 1042052  
   203    6.1  0.0  6.1  chr16             22359364 22359398 (32907086) C hAT-N91_DR        DNA/hAT-Ac             (25)    330     298 1042053 *
   467    7.5 13.4  2.2  chr16             22359399 22359480 (32907004) + DNA-TTAA-2_DR     DNA                     456    546   (123) 1042054 *
  4514    8.9  1.2  2.0  chr16             22359480 22360239 (32906245) + Tx1-36_DR         LINE/L1-Tx1             815   1568    (16) 1042055  
   564    9.1  0.0  0.0  chr16             22360253 22360340 (32906144) + DNA-TTAA-2_DR     DNA                     529    616    (53) 1042056  
   795   12.6 24.6  2.5  chr16             22360641 22360933 (32905551) C DNA-N16_DR        DNA                   (647)    356       1 1042057  
   226   17.8  0.0  2.2  chr16             22361137 22361182 (32905302) C EnSpm-15_DR       DNA/CMC-EnSpm        (6343)   5111    5067 1042058  
  2904   11.2 19.9  8.7  chr16             22361548 22362416 (32904068) C DNA-N16B_DR       DNA                     (0)    959       1 1042059  
   501   20.4  4.1 11.6  chr16             22362866 22363059 (32903425) + DNA6-6_DR         DNA                    7818   7998  (3283) 1042060 *
   921   18.3  4.5  1.0  chr16             22362933 22363131 (32903353) + SAT-26B_DR        Satellite               588    793     (0) 1042061 *
  1959   13.7  5.0  0.8  chr16             22362963 22363302 (32903182) + hAT-N137_DR       DNA/hAT-Ac             2348   2701   (870) 1042062  
   666   22.4  7.9  1.8  chr16             22363184 22363397 (32903087) + Penelope-1_DR     LINE/Penelope          3733   3959   (487) 1042063 *
   604   13.8  2.6 13.8  chr16             22363297 22363489 (32902995) + DNA6-1B_DR        DNA/hAT-hAT5            663    836     (0) 1042064 *
  1444   22.6  5.0  2.0  chr16             22363303 22363354 (32903130) C DNA8-28_DR        DNA/hAT              (3733)   3404    3001 1042065  
   252   14.8 22.2  0.0  chr16             22363490 22363543 (32902941) C hAT-N60_DR        DNA/hAT-Ac           (1438)     67       2 1042066  
   217    8.9 10.9  2.0  chr16             22366646 22366691 (32899793) + L1-12_DR          LINE/L1                2167   2216  (3571) 1042067  
  1663   21.8  5.7  6.2  chr16             22366750 22367396 (32899088) + piggyBac-N18_DR   DNA/PiggyBac              1    644    (10) 1042068  
   349   22.8 16.9  2.1  chr16             22367582 22367747 (32898737) + Harbinger-N27_DR  DNA/PIF-Harbinger?       20    209    (11) 1042069  
   212   25.4  3.2  0.0  chr16             22367969 22368031 (32898453) + EnSpm-17_DR       DNA/CMC-EnSpm          2692   2756  (6520) 1042070 *
   264   27.4  0.0  0.0  chr16             22367981 22368053 (32898431) C CryptonV-N4_DR    DNA/Crypton-V        (1297)  12196   12124 1042071 *
   838   17.2  0.0  2.0  chr16             22367990 22368143 (32898341) C Kolobok-N10B_DR   DNA/Kolobok             (9)    262     112 1042072  
   240   22.4  0.0  0.0  chr16             22368157 22368205 (32898279) C Kolobok-N10B_DR   DNA/Kolobok           (221)     50       2 1042072  
   211   29.9  8.7 10.7  chr16             22368206 22368431 (32898053) + DNA2-16_DR        DNA                   11339  11608  (6443) 1042073 *
  1101   18.6  3.2  2.4  chr16             22368343 22368595 (32897889) + Kolobok-N10B_DR   DNA/Kolobok              17    271     (0) 1042074  
   203   18.9  0.0  0.0  chr16             22369258 22369294 (32897190) + Helitron-N3B_DR   RC/Helitron            5135   5171  (1433) 1042075 *
   563   19.1 23.7  6.7  chr16             22369265 22369368 (32897116) C hAT-N21B_DR       DNA/hAT-Ac             (82)   1219     788 1042076  
   892   19.1 11.4  5.2  chr16             22369369 22369693 (32896791) C Mariner-N38_DR    DNA/TcMar-Tc1         (200)    347       4 1042077  
   563   19.1 23.7  6.7  chr16             22369694 22369712 (32896772) C hAT-N21B_DR       DNA/hAT-Ac             (82)    787     701 1042076  
  3702   11.9 11.7  7.0  chr16             22369950 22370850 (32895634) C piggyBac-N16B_DR  DNA/PiggyBac?           (9)    940       1 1042078  
   241   18.1 14.8  7.2  chr16             22371679 22371833 (32894651) + ENSPM-6_DR        DNA/CMC-EnSpm          2432   2597 (30019) 1042079  
   236    9.6  3.2  0.0  chr16             22371894 22371987 (32894497) + Dada-U6_DR        DNA/Dada               7067   7163  (1800) 1042080 *
   312    8.2  2.0  3.0  chr16             22371908 22372008 (32894476) + EnSpm-N31_DR      DNA/CMC-EnSpm?          620    719   (370) 1042081 *
   329    8.2  3.5 16.0  chr16             22371932 22371942 (32894542) + DNA-X-5_DR        DNA/hAT                 982   1030   (191) 1042082  
   680    8.7  0.6 17.5  chr16             22371943 22372109 (32894375) C EnSpm-N25_DR      DNA/CMC-EnSpm        (3774)    912     770 1042083  
   415   12.7 10.4  1.3  chr16             22372040 22372183 (32894301) + CryptonV-3_DR     DNA/Crypton-V           434    590 (22863) 1042084 *
   329    8.2  3.5 16.0  chr16             22372110 22372134 (32894350) + DNA-X-5_DR        DNA/hAT                1031   1162    (59) 1042082 *
  1870   10.4 20.4  0.0  chr16             22372135 22372536 (32893948) + TDR7              DNA                      57    540     (1) 1042085  
  2217   13.6  4.5  0.3  chr16             22374044 22374396 (32892088) C DNA8-17_DR        DNA/hAT-Tip100        (146)   1667    1300 1042086  
   637   21.6  0.6  5.7  chr16             22374278 22374444 (32892040) C DNA6-6_DR         DNA                  (3285)   7996    7838 1042087 *
  3586    4.0 28.0  0.0  chr16             22375180 22375711 (32890773) + DNA-8-11_DR       DNA/hAT-Ac                1    681   (280) 1042088  
   643    4.0  0.0  0.0  chr16             22375715 22375790 (32890694) + DNA-8-11_DR       DNA/hAT-Ac              886    961     (0) 1042089  
  1600   14.5  1.8  1.8  chr16             22376281 22376554 (32889930) C Mariner-N5C_DR    DNA/TcMar               (3)   7918    7645 1042090  
   739    9.4  0.0  6.2  chr16             22376439 22376574 (32889910) C CryptonV-N2_DR    DNA/Crypton-V        (3035)  13603   13476 1042091 *
  1134    9.9  0.0  2.3  chr16             22378539 22378713 (32887771) + SINE2-3_DR        SINE/tRNA-V-RTE         198    368     (0) 1042092  
   202   23.2  1.9 13.8  chr16             22378622 22378672 (32887812) + CryptonV-1_DR     DNA/Crypton-V          2606   2685 (15188) 1042093 *
   210   15.2  2.1  2.1  chr16             22378673 22378719 (32887765) + DNA9-3_DR         DNA/MULE-MuDR?         9911   9957  (1422) 1042094  
  2414    8.7  2.3  2.3  chr16             22378725 22379111 (32887373) C DNA15TA1_DR       DNA/CMC-EnSpm          (55)    387       1 1042095  
   741   19.6  5.0  1.1  chr16             22379121 22379301 (32887183) C SINE2-1_DR        SINE/tRNA              (10)    188       1 1042096  
  1466   16.4 14.7  1.3  chr16             22382465 22382926 (32883558) + TDR7              DNA                      19    541     (0) 1042097  
   650   18.9  1.6  0.0  chr16             22384840 22384966 (32881518) + Kolobok-N7_DR     DNA/Kolobok-T2          667    795   (381) 1042098  
   593   18.6 18.5  9.3  chr16             22384967 22385079 (32881405) C Academ-N1_DRe     DNA/Academ-1         (2673)   1337    1086 1042099  
  1073   21.1  9.4  8.0  chr16             22386523 22387064 (32879420) C L1-68_DR          LINE/L1                (20)   5773    5225 1042100  
  2825    8.8  4.8  0.4  chr16             22387095 22387528 (32878956) C HATN10_DR         DNA/hAT-Ac              (0)    455       3 1042101  
   286   23.9  1.4  1.4  chr16             22387529 22387595 (32878889) C L1-68_DR          LINE/L1               (889)   4904    4838 1042100  
  2319   13.3  7.6  7.0  chr16             22388174 22388780 (32877704) + TDR25             DNA/hAT-Charlie           2    611     (0) 1042102  
   240   23.9  4.3  4.3  chr16             22388781 22388832 (32877652) C CryptonV-N5_DR    DNA/Crypton-V       (21527)   3010    2959 1042103  
   271   12.7 14.1  1.4  chr16             22389789 22389852 (32876632) C Dada-U1A_DR       DNA/Dada             (7265)   3714    3643 1042104  
   260   21.9  2.4  1.2  chr16             22389866 22389948 (32876536) C TDR6              DNA                    (66)    184     101 1042105  
   217   24.6  1.9 31.4  chr16             22389949 22390025 (32876459) + DNA-8-24_DR       DNA/hAT-Tip100          552    675  (1108) 1042106 *
   244   13.7  1.4  6.0  chr16             22389975 22390044 (32876440) + TDR6              DNA                     150    216    (34) 1042107  
   610    9.5  3.1  9.9  chr16             22390052 22390179 (32876305) C TDR16             DNA/Merlin             (64)    249     130 1042108  
  1881   16.7 15.1  5.7  chr16             22390180 22390987 (32875497) C hAT-N177B_DR      DNA/hAT-Tip100          (0)    964      85 1042109  
   550    7.6  1.0  4.3  chr16             22391200 22391295 (32875189) C TDR9              DNA                   (115)     93       1 1042110 *
  2232   11.6  6.0  0.6  chr16             22391225 22391571 (32874913) C SINE2-4_DR        SINE/tRNA-V-RTE         (0)    371       6 1042111  
   384   17.1 11.0  0.0  chr16             22391516 22391597 (32874887) + DNA7-N2_DR        DNA/hAT-hAT6           1640   1730   (284) 1042112 *
   364   11.4  5.7  0.0  chr16             22391593 22391662 (32874822) C DNA-TA-6_DR       DNA                   (238)    734     661 1042113 *
   474   14.5 14.9  1.6  chr16             22391752 22391919 (32874565) C DNA-TA-6_DR       DNA                   (730)    242      53 1042113  
   489   13.6  6.6  2.7  chr16             22393192 22393297 (32873187) C Kolobok-N10B_DR   DNA/Kolobok             (0)    271     162 1042114  
   285   18.9  0.0  7.5  chr16             22393231 22393316 (32873168) C EnSpm-15_DR       DNA/CMC-EnSpm        (1477)   9977    9898 1042115 *
   667   14.5  0.7 10.0  chr16             22393320 22393472 (32873012) C DNA11TA1_DR       DNA/CMC-EnSpm           (0)    203      64 1042116  
  2396   12.5  2.2  1.6  chr16             22393475 22393839 (32872645) C DNA-N17_DR        DNA                     (0)    367       1 1042117  
   251   29.7  3.5 20.1  chr16             22393861 22394033 (32872451) C SINE2-1B_DR       SINE/tRNA              (49)    149       1 1042118  
   241   24.6  4.0  4.0  chr16             22394034 22394107 (32872377) C Kolobok-N10B_DR   DNA/Kolobok            (98)    173     100 1042114  
   201   18.8 12.5  0.0  chr16             22394096 22394143 (32872341) C Kolobok-N10C_DR   DNA/Kolobok           (276)     68      15 1042119 *
   681   22.7 17.9  1.5  chr16             22394176 22394466 (32872018) + Kolobok-N10C_DR   DNA/Kolobok               1    338     (6) 1042120  
   359   17.8  1.4  0.0  chr16             22395883 22395910 (32870574) + hAT-N35B_DR       DNA/hAT-Ac              580    608  (1004) 1042121  
  1638    8.5  8.5  0.0  chr16             22395911 22396145 (32870339) + HATN8_DR          DNA/Zisupton              1    255     (0) 1042122  
  1424   15.8  4.4  2.2  chr16             22396146 22396177 (32870307) + piggyBac-N13B_DR  DNA/PiggyBac            761   1033   (368) 1042123  
   738   12.3  0.8  0.8  chr16             22397356 22397478 (32869006) C Gypsy-189_DR-LTR  LTR/Gypsy               (0)    186      64 1042124  
  1236    1.2  8.2  0.6  chr16             22397480 22397649 (32868835) C Gypsy-189_DR-I    LTR/Gypsy               (0)   4109    3927 1042125  
 12069    1.7  0.9  0.1  chr16             22397653 22399039 (32867445) C DNA-2-4_DR        DNA                     (0)   1399       1 1042126  
  3835    1.8  1.1  0.4  chr16             22399040 22399486 (32866998) C Gypsy-189_DR-I    LTR/Gypsy             (185)   3924    3475 1042125 *
 35779    2.5  0.9  0.5  chr16             22399485 22404013 (32862471) + L2-2_DRe          LINE/L2                   1   4238     (0) 1042127  
 27912    2.6  5.3  0.0  chr16             22404013 22407335 (32859149) C Gypsy-189_DR-I    LTR/Gypsy             (612)   3497       1 1042125 *
  1404    7.0  0.5  0.0  chr16             22407336 22407520 (32858964) C Gypsy-189_DR-LTR  LTR/Gypsy               (0)    186       1 1042125  
   217   23.9  2.7  2.7  chr16             22407573 22407645 (32858839) C DNA7-N1_DR        DNA/Zisupton         (2573)   7844    7772 1042128 *
   223   22.2  0.0  1.9  chr16             22407603 22407657 (32858827) + DNA7-N1_DR        DNA/Zisupton           7976   8029  (2388) 1042129  
  2002   10.6 16.9  0.0  chr16             22408114 22408527 (32857957) + Mariner-N31_DR    DNA/TcMar-Tc1            57    540     (0) 1042130  
  3868   12.0 17.2  0.6  chr16             22408639 22409307 (32857177) + TDR13B2           DNA                       1    779     (0) 1042131  
  1293   13.6 18.6  0.3  chr16             22409360 22409617 (32856867) + Mariner-N26_DRe   DNA/TcMar-ISRm11        629    933     (0) 1042132  
  8737   19.2 10.0  6.6  chr16             22409928 22412468 (32854016) + DIRS1c_DR         LTR                       1   2622  (3314) 1042133  
  6484    2.3 10.2  2.8  chr16             22412469 22413333 (32853151) + HATN11_DR         DNA/hAT-hobo              1    927     (0) 1042134  
  5101   11.5  6.8  0.3  chr16             22413334 22414220 (32852264) + DIRS-10_DR        LTR/DIRS               2479   3633  (2499) 1042135 *
  9705    8.1  0.9  0.2  chr16             22414217 22415491 (32850993) + DIRS-10_DR        LTR/DIRS               3867   5151   (612) 1042135  
   791   17.4  2.8  3.4  chr16             22415491 22415668 (32850816) C DNA8-10_DR        DNA/hAT-Ac           (1440)   2578    2402 1042136 *
  2176   14.2  3.1 12.1  chr16             22415829 22416411 (32850073) C MuDR-3_DR         DNA/MULE-MuDR           (0)   6972    6437 1042137 *
  4270   12.1  3.3  6.2  chr16             22416073 22416899 (32849585) C hAT-N44B_DR       DNA/hAT-Tip100        (101)   1500     697 1042138  
  2472    8.5  0.3  0.0  chr16             22416893 22417209 (32849275) + Harbinger-N13_DR  DNA/PIF-Harbinger         7    324     (0) 1042139 *
  2288    9.5  6.1  2.3  chr16             22417210 22417587 (32848897) C hAT-N44B_DR       DNA/hAT-Tip100        (909)    692     301 1042138  
  4247    7.4  6.4  0.3  chr16             22417589 22418170 (32848314) + DIRS-10_DR        LTR/DIRS               5147   5763     (0) 1042140  
   870   12.9  2.7  1.3  chr16             22419400 22419548 (32846936) + DNA7-N2_DR        DNA/hAT-hAT6           1434   1584   (430) 1042141  
  1480    7.7  4.4  4.0  chr16             22419698 22419969 (32846515) C Mariner-N31_DR    DNA/TcMar-Tc1           (0)    540     268 1042142  
   934   17.5  1.6  3.3  chr16             22419934 22420116 (32846368) + EnSpm-N11_DR      DNA/CMC-EnSpm          1521   1700  (3653) 1042143 *
   598   23.1  1.0 30.6  chr16             22419951 22420250 (32846234) C EnSpm-N11_DR      DNA/CMC-EnSpm        (2345)   3008    2777 1042144 *
  2124   14.2  6.0  0.5  chr16             22419986 22420338 (32846146) C TDR17B            DNA/Sola-1            (771)    775     404 1042145  
   768   19.6  0.6  6.5  chr16             22420203 22420382 (32846102) + ERV1-N1-I_DR      LTR/ERV1               1663   1832  (3685) 1042146 *
   233    8.8  0.0  0.0  chr16             22420369 22420402 (32846082) C Mariner-N31_DR    DNA/TcMar-Tc1         (505)     35       2 1042142 *
   973    8.8 35.2  0.0  chr16             22420849 22421041 (32845443) + Mariner-N7_DR     DNA/TcMar                 1    261     (0) 1042147  
   304   21.9 13.3  0.0  chr16             22421059 22421186 (32845298) C EnSpm-N13_DR      DNA/CMC-EnSpm        (8304)  13845   13701 1042148 *
   509   13.4  7.2  0.0  chr16             22421095 22421191 (32845293) + ANGEL             DNA/Kolobok              17    120   (189) 1042149  
  1652   18.1  2.0  2.2  chr16             22422429 22422784 (32843700) + ERV1-N10_DR-LTR   LTR/ERV1                  1    355   (285) 1042150  
   952    6.8  2.2  4.4  chr16             22422784 22422921 (32843563) C SINE3-1           SINE/5S-Deu-L2          (9)    581     447 1042151 *
  5103   12.3 12.3  2.0  chr16             22422941 22423885 (32842599) + DIRS-1_DR         LTR/DIRS               4614   5653     (1) 1042152  
   874    6.2  0.0  0.0  chr16             22423886 22423995 (32842489) + TDR12             DNA                     121    230    (12) 1042153  
  7650    9.1  4.6  1.8  chr16             22424891 22426071 (32840413) + DNA-X-4_DR        DNA                       7   1219    (26) 1042154  
   705   22.8 15.5  7.2  chr16             22426613 22427141 (32839343) + Mariner-N15_DR    DNA/TcMar-ISRm11         71    640   (389) 1042155  
   288   19.5  6.9 21.4  chr16             22427385 22427586 (32838898) C hAT-N120_DR       DNA/hAT-Charlie       (359)    592     415 1042156  
   339   22.3  6.9  2.2  chr16             22427692 22427778 (32838706) + DNA9-3_DR         DNA/MULE-MuDR?         9819   9909  (1470) 1042157 *
   914   14.2  0.0  2.8  chr16             22427705 22427849 (32838635) C EnSpm-N48B_DR     DNA/CMC-EnSpm        (6068)    891     751 1042158  
   353   25.9  3.4  4.9  chr16             22427746 22427891 (32838593) + Mariner-N5C_DR    DNA/TcMar              3348   3491  (4430) 1042159 *
   703   18.5  2.5  3.7  chr16             22427850 22427866 (32838618) + hAT-N137_DR       DNA/hAT-Ac             2560   2719   (852) 1042160  
   500   19.6  6.2  0.0  chr16             22428218 22428329 (32838155) + Harbinger-1_DR    DNA/PIF-Harbinger        98    216  (3693) 1042161  
  1430   15.0 29.2  0.9  chr16             22428336 22428780 (32837704) + Gypsy-235_DR-LTR  LTR/Gypsy?               49    618   (263) 1042162  
  1944   18.3  6.4  2.0  chr16             22428783 22429173 (32837311) + EnSpm-15_DR       DNA/CMC-EnSpm          8985   9392  (2062) 1042163 *
  2190   10.6  8.3  2.2  chr16             22428791 22429138 (32837346) C hAT-N137_DR       DNA/hAT-Ac            (864)   2707    2339 1042164  
  1572   23.9 19.6  3.6  chr16             22429139 22429459 (32837025) C Helitron-2_DR     RC/Helitron          (3588)  23821   23049 1042165 *
  2018   11.8  9.9  2.3  chr16             22429142 22429505 (32836979) C HE1_DR1           SINE/tRNA-V-RTE         (5)    397       7 1042166  
   302   23.4  0.0  0.0  chr16             22429451 22429514 (32836970) C DNA8-9_DR         DNA/hAT-Ac            (579)    872     809 1042167 *
   702   13.6  8.3  2.1  chr16             22429511 22429690 (32836794) + Gypsy-235_DR-LTR  LTR/Gypsy?              645    835    (46) 1042162  
   352   24.8  0.0  0.9  chr16             22429793 22429906 (32836578) C DNA-N46_DR        DNA                   (155)    382     270 1042168 *
  3649   12.9  3.2  4.0  chr16             22429905 22430581 (32835903) C CR1-46_DR         LINE/L2                 (5)   4111    3440 1042169  
   205   20.4  4.1  0.0  chr16             22430574 22430622 (32835862) C DNA-N46_DR        DNA                   (263)    274     224 1042168 *
   721   17.7 17.9  1.5  chr16             22430621 22430844 (32835640) C Rex1-15_DRe       LINE/Rex-Babar          (9)   1655    1396 1042170  
   329   11.1 33.6  1.4  chr16             22430885 22430994 (32835490) C DNA-N46_DR        DNA                   (307)    230      86 1042168  
  2808    9.7  8.8  3.0  chr16             22431002 22431503 (32834981) C ERV1-I_DR         LTR/ERV1                (2)   8244    7715 1042171  
   365   16.1  0.0  0.0  chr16             22431507 22431562 (32834922) C DNA-N46_DR        DNA                   (458)     79      24 1042168  
   310   11.6  0.0  0.0  chr16             22431631 22431673 (32834811) + hAT-N126_DR       DNA/hAT-Ac              441    483    (56) 1042172  
   365   16.8  2.1  8.4  chr16             22432429 22432499 (32833985) C EnSpm-N13_DR      DNA/CMC-EnSpm        (3105)  19044   18955 1042173  
   402   13.1  0.0  5.6  chr16             22432500 22432612 (32833872) + DNA-X-5_DR        DNA/hAT                 958   1064   (157) 1042174  
   255    5.6  1.1  3.3  chr16             22432532 22432544 (32833940) + DNA-N45_DR        DNA/CMC-EnSpm           214    256   (457) 1042175 *
   544    0.0  0.0  0.0  chr16             22432545 22432612 (32833872) C hAT-N145_DR       DNA/hAT-Ac            (182)   1409    1342 1042176  
   349   12.7  2.2  7.0  chr16             22432547 22432681 (32833803) C Harbinger-1_DR    DNA/PIF-Harbinger    (3033)    876     748 1042177 *
   255    5.6  1.1  3.3  chr16             22432613 22432624 (32833860) + DNA-N45_DR        DNA/CMC-EnSpm           257    304   (409) 1042175 *
   227    3.1  1.9 11.1  chr16             22432625 22432637 (32833847) C Kolobok-1_DR      DNA/Kolobok-T2       (3365)   2936    2840 1042178  
   365   16.8  2.1  8.4  chr16             22432638 22432650 (32833834) C EnSpm-N13_DR      DNA/CMC-EnSpm        (3105)  18954   18936 1042173  
   497    5.7  1.4  0.0  chr16             22432963 22433032 (32833452) C TDR23             DNA                     (0)   1147    1077 1042179 *
   608   17.2  0.0  2.3  chr16             22433014 22433032 (32833452) + Nimb-4_DR         LINE/I                  625    640  (9021) 1042180  
  1548    9.3  0.4  2.8  chr16             22433033 22433286 (32833198) C TDR17             DNA/Sola-1              (0)    248       1 1042181  
  1323   11.2 12.8  1.1  chr16             22433290 22433532 (32832952) C TDR23             DNA                    (70)   1077     807 1042179  
  2412    9.5 13.0 12.1  chr16             22433533 22434108 (32832376) C DNA7-N2_DR        DNA/hAT-hAT6            (0)   2014    1434 1042182  
   219   20.3  4.5  4.5  chr16             22434061 22434127 (32832357) C hAT-N142_DR       DNA/hAT?              (998)    438     372 1042183 *
  1093    7.9  1.1  0.6  chr16             22434152 22434329 (32832155) C hAT-N46_DR        DNA/hAT-Tip100        (111)    693     515 1042184 *
  4761    3.4  0.2  0.2  chr16             22434328 22434893 (32831591) + DNA2-16_DR        DNA                    4852   5417 (12634) 1042185  
  3712   11.6  2.3 17.8  chr16             22434895 22435710 (32830774) C DNA7-N2_DR        DNA/hAT-hAT6         (1305)    709       1 1042186  
  3344   11.4 18.4  0.4  chr16             22435712 22436400 (32830084) C TDR23             DNA                   (334)    813       1 1042187  
   228   30.6  0.9  1.8  chr16             22437037 22437146 (32829338) C TZF28             DNA/TcMar-Tc1         (236)   1377    1269 1042188  
  4746    9.8  1.5  0.0  chr16             22437635 22438370 (32828114) + Sola2-N1_DR       DNA/Sola-2                1    747   (537) 1042189  
  5932   14.4  4.8  6.3  chr16             22438458 22439667 (32826817) + Tc1-5_DR          DNA/TcMar-Tc1             1   1193    (41) 1042190  
  1478   19.9  1.8 11.8  chr16             22439654 22439675 (32826809) + EnSpm-15_DR       DNA/CMC-EnSpm           940   1095 (10359) 1042191 *
  2055   15.1  1.1  2.0  chr16             22439676 22440026 (32826458) C SINE2-4_DR        SINE/tRNA-V-RTE        (16)    355       8 1042192  
   701   21.4  2.3  0.0  chr16             22439991 22440163 (32826321) C MuDR-3_DR         DNA/MULE-MuDR         (769)   6203    6027 1042193 *
  1478   19.9  1.8 11.8  chr16             22440027 22440052 (32826432) + EnSpm-15_DR       DNA/CMC-EnSpm          1096   1302 (10152) 1042191  
  2839    7.8  7.3  4.7  chr16             22440355 22440891 (32825593) + Sola2-N1_DR       DNA/Sola-2              735   1284     (0) 1042194  
   325   12.8  0.8  7.6  chr16             22441864 22441990 (32824494) C Kolobok-1_DR      DNA/Kolobok-T2       (3330)   2973    2855 1042195 *
   721    8.4  0.4  0.0  chr16             22441890 22441915 (32824569) + DNA7-N1_DR        DNA/Zisupton           9217   9295  (1122) 1042196  
   716    6.8  0.0  0.0  chr16             22441916 22442032 (32824452) C Harbinger1_DR     DNA/PIF-Harbinger    (1597)   2864    2748 1042197  
   589   12.8  0.0  2.1  chr16             22441917 22442060 (32824424) + hAT-N70_DR        DNA/hAT?                533    673   (652) 1042198 *
   376   18.7  2.5 21.3  chr16             22441925 22442318 (32824166) + P-1_DR            DNA/P                  7277   7609  (2359) 1042199 *
   537    8.2  8.0  3.0  chr16             22442172 22442225 (32824259) C DNA-X-5_DR        DNA/hAT                (20)   1201    1005 1042200  
   591    3.7  0.8  0.0  chr16             22442226 22442359 (32824125) + EnSpm-N2_DR       DNA/CMC-EnSpm          2915   3049   (966) 1042201  
   558    5.4  2.0  0.0  chr16             22442233 22442381 (32824103) + DNA-X-5_DR        DNA/hAT                 993   1144    (77) 1042202 *
   393    9.7  7.0  1.2  chr16             22442253 22442409 (32824075) C CryptonV-3_DR     DNA/Crypton-V       (22947)    506     341 1042203 *
   257   12.3  2.5  8.0  chr16             22442270 22442428 (32824056) C Harbinger-N16_DR  DNA/PIF-Harbinger     (459)   2947    2797 1042204 *
  1458   12.9  5.5  2.2  chr16             22442351 22442659 (32823825) C HATN1_DR          DNA/hAT               (108)    319       1 1042205  
   433   14.3  0.0  2.9  chr16             22443792 22443863 (32822621) C Helitron-N3B_DR   RC/Helitron          (1396)   5208    5139 1042206  
   224   22.6  0.0  1.6  chr16             22443820 22443882 (32822602) + Merlin-1_DR       DNA/Merlin             5174   5235  (5292) 1042207 *
  1321    9.2 30.1  0.7  chr16             22444108 22444436 (32822048) + HATN10_DR         DNA/hAT-Ac               31    455     (0) 1042208  
   259   13.8  4.5  2.9  chr16             22444658 22444724 (32821760) + EnSpm-N4B_DR      DNA/CMC-EnSpm?           52    119   (101) 1042209  
   444   23.0  5.4  7.8  chr16             22445635 22445818 (32820666) + ANGEL             DNA/Kolobok               1    180   (129) 1042210  
   234   23.9  0.0  1.4  chr16             22446098 22446169 (32820315) + DNA11TA1_DR       DNA/CMC-EnSpm           106    176    (27) 1042211 *
  1143   10.4  3.1  1.0  chr16             22446115 22446308 (32820176) C DNA11TA1B_DR      DNA/CMC-EnSpm           (5)    198       1 1042212  
   359   22.5  2.6 15.4  chr16             22446309 22446332 (32820152) + Zisupton-7_DR     DNA/Zisupton           9750   9907  (7175) 1042213  
   663   21.5  9.7  4.9  chr16             22446726 22446921 (32819563) + TE-X-6B_DR        DNA/Crypton-A            63    267   (307) 1042214  
   605   23.7  9.3  1.3  chr16             22446894 22446926 (32819558) C Helitron-2_DR     RC/Helitron         (14861)  12551   12502 1042215 *
   715   17.0 16.1  2.3  chr16             22446927 22447119 (32819365) C DNA13TA1_DR       DNA/TcMar-Tc1           (0)    318     100 1042216  
   321   25.0  5.0  6.2  chr16             22447239 22447259 (32819225) C Dada-tL_DR        DNA/Dada             (7366)   3041    3023 1042217  
  1721    8.4 14.8  3.7  chr16             22447260 22447604 (32818880) C Mariner-N31_DR    DNA/TcMar-Tc1           (0)    540     159 1042218  
  1924    4.2  0.0  1.3  chr16             22448749 22448987 (32817497) + HarbingerN8_DR    DNA/PIF-Harbinger         6    241     (0) 1042219  
   240   21.5  3.2 16.7  chr16             22449382 22449476 (32817008) + EnSpm-N40_DR      DNA/CMC-EnSpm          2409   2492  (2902) 1042220 *
  1017   19.4 15.6  4.2  chr16             22449406 22449745 (32816739) + HE1_DR1           SINE/tRNA-V-RTE          10    386    (16) 1042221  
   465   23.1  2.3  2.3  chr16             22449721 22449853 (32816631) + EnSpm-N26B_DR     DNA/CMC-EnSpm            57    189    (32) 1042222 *
   207   22.4  0.0  0.0  chr16             22449834 22449882 (32816602) + EnSpm-17_DR       DNA/CMC-EnSpm          2706   2754  (6522) 1042223 *
   429   19.1  0.0  0.0  chr16             22449897 22449985 (32816499) C ANGEL             DNA/Kolobok           (144)    165      77 1042224  
   360   13.2 31.1  0.0  chr16             22449913 22450018 (32816466) + ANGEL             DNA/Kolobok             161    299    (10) 1042225 *
   245   29.1  3.4 21.5  chr16             22450928 22451102 (32815382) C SINE2-1B_DR       SINE/tRNA              (49)    149       1 1042226  
   227   21.9  3.9  5.3  chr16             22451103 22451177 (32815307) C Kolobok-N10B_DR   DNA/Kolobok            (98)    173     100 1042227  
   717   21.8 18.7  1.5  chr16             22451230 22451518 (32814966) + Kolobok-N10C_DR   DNA/Kolobok               1    338     (6) 1042228  
   202   23.2 22.2  0.0  chr16             22452694 22452792 (32813692) C TDR16             DNA/Merlin            (128)    185      65 1042229  
   359   17.8  1.4  0.0  chr16             22452939 22452966 (32813518) + hAT-N35B_DR       DNA/hAT-Ac              580    608  (1004) 1042230  
  1175    6.6  0.0  0.0  chr16             22452967 22453117 (32813367) + HATN8_DR          DNA/Zisupton              1    151   (104) 1042231 *
 48973    0.4  0.2  0.0  chr16             22453113 22458637 (32807847) C L1-140_DR         LINE/L1                 (0)   5538       1 1042232  
   896   11.5  0.0  0.0  chr16             22458637 22458758 (32807726) + HATN8_DR          DNA/Zisupton            134    255     (0) 1042233 *
   654   19.1  0.7  8.4  chr16             22458759 22458790 (32807694) + piggyBac-N13B_DR  DNA/PiggyBac            891   1033   (368) 1042234  
   707   12.3  0.8  1.6  chr16             22459971 22460094 (32806390) C Gypsy-189_DR-LTR  LTR/Gypsy               (0)    186      64 1042235  
 32571    2.6  4.8  0.2  chr16             22460102 22463984 (32802500) C Gypsy-189_DR-I    LTR/Gypsy              (48)   4061       1 1042236  
  1417    6.5  0.5  0.0  chr16             22463985 22464169 (32802315) C Gypsy-189_DR-LTR  LTR/Gypsy               (0)    186       1 1042236  
   217   23.9  2.7  2.7  chr16             22464222 22464294 (32802190) C DNA7-N1_DR        DNA/Zisupton         (2573)   7844    7772 1042237 *
   223   22.2  0.0  1.9  chr16             22464252 22464306 (32802178) + DNA7-N1_DR        DNA/Zisupton           7976   8029  (2388) 1042238  
  2018   10.6 16.9  0.0  chr16             22464762 22465175 (32801309) + Mariner-N31_DR    DNA/TcMar-Tc1            57    540     (0) 1042239  
  3800   12.4 17.4  0.6  chr16             22465287 22465954 (32800530) + TDR13B2           DNA                       1    779     (0) 1042240  
  1318   13.2 18.6  0.3  chr16             22466007 22466264 (32800220) + Mariner-N26_DRe   DNA/TcMar-ISRm11        629    933     (0) 1042241  
  8647   19.2 10.1  6.7  chr16             22466574 22469114 (32797370) + DIRS1c_DR         LTR                       1   2622  (3314) 1042242  
  6496    2.3 10.2  2.6  chr16             22469115 22469977 (32796507) + HATN11_DR         DNA/hAT-hobo              1    927     (0) 1042243  
  5099   11.4  6.8  0.3  chr16             22469978 22470864 (32795620) + DIRS-10_DR        LTR/DIRS               2479   3633  (2499) 1042244 *
  9580    8.4  1.0  0.2  chr16             22470861 22472135 (32794349) + DIRS-10_DR        LTR/DIRS               3867   5151   (612) 1042244  
   791   17.4  2.8  3.4  chr16             22472135 22472312 (32794172) C DNA8-10_DR        DNA/hAT-Ac           (1440)   2578    2402 1042245 *
  2114   14.3  3.6 12.1  chr16             22472473 22473052 (32793432) C MuDR-3_DR         DNA/MULE-MuDR           (0)   6972    6437 1042246 *
  4260   12.1  3.4  6.2  chr16             22472717 22473542 (32792942) C hAT-N44B_DR       DNA/hAT-Tip100        (101)   1500     697 1042247  
  2472    8.5  0.3  0.0  chr16             22473536 22473852 (32792632) + Harbinger-N13_DR  DNA/PIF-Harbinger         7    324     (0) 1042248 *
  2272    9.7  6.1  2.3  chr16             22473853 22474230 (32792254) C hAT-N44B_DR       DNA/hAT-Tip100        (909)    692     301 1042247  
  4544    7.8  2.3  0.3  chr16             22474232 22474836 (32791648) + DIRS-10_DR        LTR/DIRS               5147   5763     (0) 1042244  
   855   13.6  2.7  1.3  chr16             22476065 22476213 (32790271) + DNA7-N2_DR        DNA/hAT-hAT6           1434   1584   (430) 1042249  
  1492    7.3  4.4  4.0  chr16             22476363 22476634 (32789850) C Mariner-N31_DR    DNA/TcMar-Tc1           (0)    540     268 1042250  
   945   16.9  1.6  3.3  chr16             22476599 22476781 (32789703) + EnSpm-N11_DR      DNA/CMC-EnSpm          1521   1700  (3653) 1042251 *
   574   23.5  1.0 30.6  chr16             22476616 22476915 (32789569) C EnSpm-N11_DR      DNA/CMC-EnSpm        (2345)   3008    2777 1042252 *
  2119   14.0  6.0  0.5  chr16             22476651 22477003 (32789481) C TDR17B            DNA/Sola-1            (771)    775     404 1042253  
   817   18.0  2.8  6.3  chr16             22476817 22476865 (32789619) C MuDR-2_DR         DNA/MULE-MuDR        (4889)  19044   18842 1042254 *
  1002   11.8  5.0  0.0  chr16             22476866 22477026 (32789458) C hAT-N167B_DR      DNA/hAT-Charlie       (193)   1380    1212 1042255  
   828   20.0  6.2  1.5  chr16             22476868 22477060 (32789424) + EnSpm-17_DR       DNA/CMC-EnSpm          2829   3030  (6246) 1042256 *
   500   13.3 26.4  0.5  chr16             22477001 22477174 (32789310) C Mariner-N31_DR    DNA/TcMar-Tc1         (320)    220       2 1042250 *
  1002    7.8 35.2  0.0  chr16             22477620 22477812 (32788672) + Mariner-N7_DR     DNA/TcMar                 1    261     (0) 1042257  
   304   21.9 13.3  0.0  chr16             22477830 22477957 (32788527) C EnSpm-N13_DR      DNA/CMC-EnSpm        (8304)  13845   13701 1042258 *
   509   13.4  7.2  0.0  chr16             22477866 22477962 (32788522) + ANGEL             DNA/Kolobok              17    120   (189) 1042259  
  1678   17.5  2.0  2.2  chr16             22479171 22479526 (32786958) + ERV1-N10_DR-LTR   LTR/ERV1                  1    355   (285) 1042260  
   952    6.8  2.2  4.4  chr16             22479526 22479663 (32786821) C SINE3-1           SINE/5S-Deu-L2          (9)    581     447 1042261 *
  4833   12.2 14.6  2.0  chr16             22479683 22480608 (32785876) + DIRS-1_DR         LTR/DIRS               4614   5653     (1) 1042262  
   874    6.2  0.0  0.0  chr16             22480609 22480718 (32785766) + TDR12             DNA                     121    230    (12) 1042263  
  7650    9.1  4.6  1.8  chr16             22481620 22482800 (32783684) + DNA-X-4_DR        DNA                       7   1219    (26) 1042264  
   705   22.8 15.5  7.2  chr16             22483342 22483870 (32782614) + Mariner-N15_DR    DNA/TcMar-ISRm11         71    640   (389) 1042265  
   288   19.5  6.9 21.4  chr16             22484114 22484315 (32782169) C hAT-N120_DR       DNA/hAT-Charlie       (359)    592     415 1042266  
   339   22.3  6.9  2.2  chr16             22484421 22484507 (32781977) + DNA9-3_DR         DNA/MULE-MuDR?         9819   9909  (1470) 1042267 *
   914   14.2  0.0  2.8  chr16             22484434 22484578 (32781906) C EnSpm-N48B_DR     DNA/CMC-EnSpm        (6068)    891     751 1042268  
   353   25.9  3.4  4.9  chr16             22484475 22484620 (32781864) + Mariner-N5C_DR    DNA/TcMar              3348   3491  (4430) 1042269 *
   703   18.5  2.5  3.7  chr16             22484579 22484595 (32781889) + hAT-N137_DR       DNA/hAT-Ac             2560   2719   (852) 1042270  
   500   19.6  6.2  0.0  chr16             22484947 22485058 (32781426) + Harbinger-1_DR    DNA/PIF-Harbinger        98    216  (3693) 1042271  
  1430   15.0 29.2  0.9  chr16             22485065 22485509 (32780975) + Gypsy-235_DR-LTR  LTR/Gypsy?               49    618   (263) 1042272  
  1944   18.3  6.4  2.0  chr16             22485512 22485902 (32780582) + EnSpm-15_DR       DNA/CMC-EnSpm          8985   9392  (2062) 1042273 *
  2190   10.6  8.3  2.2  chr16             22485520 22485867 (32780617) C hAT-N137_DR       DNA/hAT-Ac            (864)   2707    2339 1042274  
  1572   23.9 19.6  3.6  chr16             22485868 22486188 (32780296) C Helitron-2_DR     RC/Helitron          (3588)  23821   23049 1042275 *
  2018   11.8  9.9  2.3  chr16             22485871 22486234 (32780250) C HE1_DR1           SINE/tRNA-V-RTE         (5)    397       7 1042276  
   302   23.4  0.0  0.0  chr16             22486180 22486243 (32780241) C DNA8-9_DR         DNA/hAT-Ac            (579)    872     809 1042277 *
   702   13.6  8.3  2.1  chr16             22486240 22486419 (32780065) + Gypsy-235_DR-LTR  LTR/Gypsy?              645    835    (46) 1042272  
   352   24.8  0.0  0.9  chr16             22486522 22486635 (32779849) C DNA-N46_DR        DNA                   (155)    382     270 1042278 *
  3674   12.8  3.2  4.0  chr16             22486634 22487310 (32779174) C CR1-46_DR         LINE/L2                 (5)   4111    3440 1042279  
   205   20.4  4.1  0.0  chr16             22487303 22487351 (32779133) C DNA-N46_DR        DNA                   (263)    274     224 1042278 *
   721   17.7 17.9  1.5  chr16             22487350 22487573 (32778911) C Rex1-15_DRe       LINE/Rex-Babar          (9)   1655    1396 1042280  
   329   11.1 33.6  1.4  chr16             22487614 22487723 (32778761) C DNA-N46_DR        DNA                   (307)    230      86 1042278  
  2806    9.4  8.8  3.0  chr16             22487731 22488232 (32778252) C ERV1-I_DR         LTR/ERV1                (2)   8244    7715 1042281  
   365   16.1  0.0  0.0  chr16             22488236 22488291 (32778193) C DNA-N46_DR        DNA                   (458)     79      24 1042278  
   310   11.6  0.0  0.0  chr16             22488360 22488402 (32778082) + hAT-N126_DR       DNA/hAT-Ac              441    483    (56) 1042282  
   497    5.7  1.4  0.0  chr16             22489643 22489712 (32776772) C TDR23             DNA                     (0)   1147    1077 1042283 *
   608   17.2  0.0  2.3  chr16             22489694 22489712 (32776772) + Nimb-4_DR         LINE/I                  625    640  (9021) 1042284  
  1548    9.3  0.4  2.8  chr16             22489713 22489966 (32776518) C TDR17             DNA/Sola-1              (0)    248       1 1042285  
  1326   11.3 13.4  0.0  chr16             22489970 22490208 (32776276) C TDR23             DNA                    (70)   1077     807 1042283  
  2328    9.5 12.7 14.5  chr16             22490209 22490798 (32775686) C DNA7-N2_DR        DNA/hAT-hAT6            (0)   2014    1434 1042286  
   219   20.3  4.5  4.5  chr16             22490751 22490817 (32775667) C hAT-N142_DR       DNA/hAT?              (998)    438     372 1042287 *
  1093    7.9  1.1  0.6  chr16             22490842 22491019 (32775465) C hAT-N46_DR        DNA/hAT-Tip100        (111)    693     515 1042288 *
  4783    3.2  0.2  0.2  chr16             22491018 22491583 (32774901) + DNA2-16_DR        DNA                    4852   5417 (12634) 1042289  
  3685   11.8  2.3 17.8  chr16             22491585 22492400 (32774084) C DNA7-N2_DR        DNA/hAT-hAT6         (1305)    709       1 1042290  
  3356   11.1 18.4  0.6  chr16             22492402 22493092 (32773392) C TDR23             DNA                   (334)    813       1 1042291  
   378   29.1  0.0  0.0  chr16             22493698 22493807 (32772677) C TZF28B            DNA/TcMar-Tc1         (237)   1377    1268 1042292  
  3889    8.8  5.4  0.0  chr16             22494296 22494910 (32771574) + Sola2-N1_DR       DNA/Sola-2                1    648   (636) 1042293  
  6043   13.1  5.9  6.0  chr16             22494995 22496188 (32770296) + Tc1-5_DR          DNA/TcMar-Tc1             1   1193    (41) 1042294  
   537   16.7  5.3  0.0  chr16             22496172 22496285 (32770199) C EnSpm-N11_DR      DNA/CMC-EnSpm        (1535)   3818    3699 1042295 *
  2236   13.3  1.1  2.0  chr16             22496189 22496548 (32769936) C SINE2-4_DR        SINE/tRNA-V-RTE         (7)    364       8 1042296  
   345   22.1  3.5  1.1  chr16             22496493 22496579 (32769905) + DNA8-10_DR        DNA/hAT-Ac             2750   2838  (1180) 1042297 *
   726   22.1  1.7  0.0  chr16             22496506 22496686 (32769798) C MuDR-3_DR         DNA/MULE-MuDR         (762)   6210    6027 1042298  
  3140    6.9  4.8  6.5  chr16             22496876 22497434 (32769050) + Sola2-N1_DR       DNA/Sola-2              735   1284     (0) 1042299  
   515   11.4  9.2  0.0  chr16             22497435 22497511 (32768973) C Dada-U6_DR        DNA/Dada             (8080)    883     795 1042300  
   407    6.9  1.0  0.0  chr16             22497435 22497535 (32768949) + MuDR-2_DR         DNA/MULE-MuDR         16362  16463  (7470) 1042301 *
   345    9.5  0.0  2.9  chr16             22497446 22497553 (32768931) + EnSpm-N37_DR      DNA/CMC-EnSpm          4253   4357  (2290) 1042302 *
   208    9.1  6.1  0.0  chr16             22497992 22498024 (32768460) + Crack-2_DR        LINE/L2                2204   2238  (1203) 1042303  
   740   13.3  0.0  2.9  chr16             22498728 22498835 (32767649) + Polinton-4N1_DR   DNA/Maverick           4709   4813  (5623) 1042304  
   738    6.3  0.0  5.2  chr16             22498757 22498857 (32767627) C EnSpm-N14_DR      DNA/CMC-EnSpm         (932)   3648    3553 1042305 *
  1677   15.2  5.5  7.0  chr16             22498924 22499356 (32767128) C HATN1_DR          DNA/hAT                 (0)    427       1 1042306  
   451   10.1  0.0 10.0  chr16             22500431 22500507 (32765977) C Helitron-N3B_DR   RC/Helitron          (1396)   5208    5139 1042307  
   402   16.7 10.7  0.0  chr16             22500433 22500516 (32765968) C ENSPM-6_DR        DNA/CMC-EnSpm       (18520)  14096   14004 1042308 *
   358   18.2  6.4  4.5  chr16             22500508 22500539 (32765945) + Zisupton-6_DR     DNA/Zisupton           9139   9249 (12867) 1042309 *
  1499    9.4 25.5  0.7  chr16             22500753 22501093 (32765391) + HATN10_DR         DNA/hAT-Ac               31    455     (0) 1042310  
   249   15.4  4.5  2.9  chr16             22501315 22501381 (32765103) + EnSpm-N4B_DR      DNA/CMC-EnSpm?           52    119   (101) 1042311  
   212   14.0  3.8  5.8  chr16             22501355 22501407 (32765077) + EnSpm-N4_DR       DNA/CMC-EnSpm           161    212     (0) 1042312 *
 10523    5.7  2.5  0.7  chr16             22501442 22502892 (32763592) + DNA-2-7_DR        DNA/CMC-EnSpm             1   1477   (152) 1042313  
   246    0.0  0.0  6.1  chr16             22502896 22502930 (32763554) + DNA-2-7_DR        DNA/CMC-EnSpm          1597   1629     (0) 1042314  
   218   21.3  0.0  0.0  chr16             22503570 22503616 (32762868) + L1-20_DR          LINE/L1                3207   3253  (2785) 1042315  
   244   26.2  4.2  6.4  chr16             22503776 22503801 (32762683) C Merlin-2_DR       DNA/Merlin           (6492)   7429    7407 1042316  
   472   21.4  6.0  8.3  chr16             22503802 22503985 (32762499) + ANGEL             DNA/Kolobok               1    180   (129) 1042317  
  1255    8.0  3.2  0.0  chr16             22504282 22504468 (32762016) C DNA11TA1B_DR      DNA/CMC-EnSpm           (5)    198       6 1042318  
   601   20.7 11.9  2.5  chr16             22504874 22505091 (32761393) + TE-X-6B_DR        DNA/Crypton-A             1    267   (307) 1042319 *
   620   23.7  9.3  1.3  chr16             22505064 22505096 (32761388) C Helitron-2_DR     RC/Helitron         (14861)  12551   12502 1042320  
   813   21.2 13.4  1.1  chr16             22505097 22505349 (32761135) C DNA13TA1_DR       DNA/TcMar-Tc1           (0)    318      35 1042321  
  1714    9.9 14.5  3.1  chr16             22505413 22505756 (32760728) C Mariner-N31_DR    DNA/TcMar-Tc1           (0)    540     159 1042322  
  1954    5.0  0.0  1.2  chr16             22506894 22507137 (32759347) + HarbingerN8_DR    DNA/PIF-Harbinger         1    241     (0) 1042323  
  1432    1.1  8.0  0.5  chr16             22507300 22507475 (32759009) C Harbinger3N_DR    DNA/PIF-Harbinger       (0)   1144     956 1042324  
  5618    5.6  0.3  0.0  chr16             22507484 22508176 (32758308) C Harbinger3N_DR    DNA/PIF-Harbinger     (449)    695       1 1042324  
   246   23.6  0.0 13.0  chr16             22508416 22508493 (32757991) + EnSpm-N40_DR      DNA/CMC-EnSpm          2409   2477  (2917) 1042325 *
  1074   17.7 16.9  4.5  chr16             22508440 22508776 (32757708) + HE1_DR1           SINE/tRNA-V-RTE          10    386    (16) 1042326  
   450   23.9  2.3  2.3  chr16             22508752 22508884 (32757600) + EnSpm-N26B_DR     DNA/CMC-EnSpm            57    189    (32) 1042327 *
   227   20.4  0.0  1.9  chr16             22508865 22508919 (32757565) + EnSpm-17_DR       DNA/CMC-EnSpm          2706   2759  (6517) 1042328 *
   413   22.3  0.0  1.9  chr16             22508914 22509018 (32757466) C ANGEL             DNA/Kolobok           (130)    179      77 1042329  
   362   11.2 33.7  0.0  chr16             22508956 22509053 (32757431) + ANGEL             DNA/Kolobok             171    301     (8) 1042330 *
   325   22.4  1.2  0.0  chr16             22509829 22509913 (32756571) C ENSPM-6_DR        DNA/CMC-EnSpm       (18763)  13853   13768 1042331 *
   846   13.4 11.5  3.2  chr16             22509863 22510062 (32756422) + hAT-N21B_DR       DNA/hAT-Ac              826   1041   (260) 1042332  
   675   19.5  8.4  2.5  chr16             22509865 22510090 (32756394) C Zisupton-6_DR     DNA/Zisupton         (1009)  21107   20869 1042333 *
  2373   11.1  6.8  3.6  chr16             22510112 22510540 (32755944) + DNA15TA1_DR       DNA/CMC-EnSpm             1    442     (0) 1042334  
   415   16.0 12.2  0.8  chr16             22510552 22510658 (32755826) + hAT-N21_DR        DNA/hAT-Charlie        1120   1238   (608) 1042335  
   502   18.1  3.8  0.0  chr16             22511372 22511476 (32755008) + ANGEL             DNA/Kolobok               1    109   (200) 1042336  
   230   23.3  1.7 14.0  chr16             22511477 22511490 (32754994) C IS3EU-2_DR        DNA/IS3EU            (2928)  15366   15261 1042337  
  2176    8.9  6.4  1.7  chr16             22511517 22511860 (32754624) + L2-5_DRe          LINE/L2                1868   2227     (0) 1042338  
  1148   11.1 14.4  1.1  chr16             22512581 22512816 (32753668) + EnSpm-N3C_DR      DNA/CMC-EnSpm            17    283     (0) 1042339  
   258   21.0  6.4  8.4  chr16             22513069 22513084 (32753400) C CryptonV-N3_DR    DNA/Crypton-V         (953)  19710   19697 1042340  
  4834   10.0  9.0  2.6  chr16             22513085 22513894 (32752590) C HarbingerN5_DR    DNA/PIF-Harbinger       (0)    861       1 1042341  
   342   16.7  3.1  0.0  chr16             22514498 22514593 (32751891) C Zisupton-6_DR     DNA/Zisupton        (13254)   8862    8764 1042342  
   268   13.5  6.1  4.5  chr16             22514502 22514515 (32751969) C Dada-tA_DR        DNA/Dada              (356)   8316    8285 1042343 *
   357    7.8  3.9  1.2  chr16             22514516 22514593 (32751891) + hAT-2n1_DR        DNA/hAT-Charlie         971   1050   (160) 1042344  
   244   11.8  5.5  0.0  chr16             22514538 22514647 (32751837) C hAT-N145_DR       DNA/hAT-Ac            (180)   1411    1296 1042345 *
   268   13.5  6.1  4.5  chr16             22514594 22514633 (32751851) C Dada-tA_DR        DNA/Dada              (356)   8284    8183 1042343 *
   319   18.5  4.6  0.0  chr16             22514594 22514605 (32751879) + EnSpm-N34_DR      DNA/CMC-EnSpm           385    497   (593) 1042346  
   343    8.2  0.6  3.8  chr16             22514648 22514666 (32751818) + hAT-N155_DR       DNA/hAT-Tip100           66    290   (298) 1042347  
   363   21.0  7.1  2.9  chr16             22516125 22516222 (32750262) + piggyBac-N16B_DR  DNA/PiggyBac?             2    103   (846) 1042348  
  2488   10.6 24.8  4.8  chr16             22516224 22516839 (32749645) + hAT-N102B_DR      DNA/hAT-Tip100            1    734   (173) 1042349  
   389   14.7  4.4  4.4  chr16             22516768 22516902 (32749582) + TDR9              DNA                      74    208     (0) 1042350 *
  2546   18.3 18.4  3.9  chr16             22516903 22517269 (32749215) C DNA8-17_DR        DNA/hAT-Tip100        (242)   1571    1107 1042351  
  3600    8.9  1.1  0.4  chr16             22517270 22517812 (32748672) C Mariner-N38_DR    DNA/TcMar-Tc1           (0)    547       1 1042352  
   299   12.1  0.0  3.5  chr16             22517760 22517819 (32748665) + EnSpm-N48B_DR     DNA/CMC-EnSpm          1809   1866  (5093) 1042353 *
   498   12.9 22.6  0.0  chr16             22517803 22517895 (32748589) + hAT-N102B_DR      DNA/hAT-Tip100          794    907     (0) 1042354  
   385   24.2  3.2  1.9  chr16             22517984 22518139 (32748345) + piggyBac-N16B_DR  DNA/PiggyBac?           245    402   (547) 1042355  
   862   19.2 14.8  2.4  chr16             22518158 22518413 (32748071) + ANGEL             DNA/Kolobok               1    287    (22) 1042356  
   255   24.8  5.4  6.9  chr16             22518294 22518440 (32748044) C IS3EU-4_DR        DNA/IS3EU           (10597)   4432    4288 1042357 *
   527   21.0  5.4  3.9  chr16             22518444 22518646 (32747838) + piggyBac-N16B_DR  DNA/PiggyBac?           612    817   (132) 1042358  
   478   10.6  2.5  7.0  chr16             22518626 22518788 (32747696) + Helitron-2_DR     RC/Helitron           11696  11851 (15561) 1042359 *
   494    8.8  1.7  0.1  chr16             22518663 22518682 (32747802) + DNA-8-29_DR       DNA/hAT-Tip100          808    894   (126) 1042360  
   511   14.2  1.9  0.0  chr16             22518683 22518788 (32747696) + Dada-tL_DR        DNA/Dada               4688   4795  (5612) 1042361 *
   629    3.2  0.0 14.4  chr16             22518696 22518806 (32747678) C P-1_DR            DNA/P                (2612)   7356    7260 1042362  
   494    8.8  1.7  0.1  chr16             22518807 22518823 (32747661) + DNA-8-29_DR       DNA/hAT-Tip100          895    979    (41) 1042360  
   277   23.5  3.5  2.3  chr16             22518971 22519057 (32747427) C DNA-2-28_DR       DNA/TcMar?            (239)    148      61 1042363 *
   455   21.4  6.5  5.2  chr16             22519053 22519077 (32747407) + TE-X-13_DR        Unknown                1090   1243  (1181) 1042364  
   634   17.3  5.5  0.0  chr16             22519078 22519204 (32747280) C ANGEL             DNA/hAT                 (0)    309     176 1042365  
   830   13.8  4.0  5.6  chr16             22519205 22519403 (32747081) + DNA-TA-2_DR       DNA/CMC-EnSpm             1    196     (0) 1042366  
   454   23.2 17.2  0.0  chr16             22519404 22519554 (32746930) C ANGEL             DNA/hAT               (132)    177       1 1042365  
   239   15.1  8.6  5.6  chr16             22519518 22519587 (32746897) + SAT-26B_DR        Satellite               375    446   (347) 1042367 *
   823   12.5 10.4  2.7  chr16             22520439 22520611 (32745873) C DNA11TA1B_DR      DNA/CMC-EnSpm           (0)    203      18 1042368  
   638   10.1 52.4  0.7  chr16             22520615 22520851 (32745633) C L2-43_DR          LINE/L2                 (2)   2413    2080 1042369  
  3404    7.6  3.3  5.8  chr16             22520852 22521398 (32745086) C hAT-N151_DR       DNA/hAT-Ac              (0)    534       1 1042370  
   783   15.8  5.3  3.3  chr16             22521268 22521417 (32745067) + EnSpmN1_DR        DNA/CMC-EnSpm          2487   2639  (3942) 1042371 *
  1184    8.7  2.3  0.0  chr16             22521399 22521570 (32744914) C L2-43_DR          LINE/L2               (328)   2087    1912 1042369  
   238   23.2  0.0  0.0  chr16             22521558 22521613 (32744871) C MuDR-2_DR         DNA/MULE-MuDR        (7585)  16348   16293 1042372 *
   801   10.7 19.7  0.5  chr16             22521569 22521756 (32744728) C Zisupton-6_DR     DNA/Zisupton        (12903)   9213    8990 1042373 *
  3412    6.7  1.8  0.8  chr16             22521590 22522098 (32744386) + Mariner-N38_DR    DNA/TcMar-Tc1            34    547     (0) 1042374  
   255   23.1  0.9  7.9  chr16             22522020 22522048 (32744436) C MuDR-2_DR         DNA/MULE-MuDR        (8020)  15913   15856 1042372 *
   331    9.0  0.0  7.1  chr16             22522049 22522108 (32744376) C Zisupton-6_DR     DNA/Zisupton        (13126)   8990    8935 1042375  
   255   23.1  0.9  7.9  chr16             22522109 22522127 (32744357) C MuDR-2_DR         DNA/MULE-MuDR        (8020)  15855   15813 1042372  
   218   19.4  0.0  9.6  chr16             22522929 22522985 (32743499) + hAT-N41B_DR       DNA/hAT-Ac              822    873   (719) 1042376 *
  2482   14.5  2.5  8.3  chr16             22522952 22523546 (32742938) + hAT-N182_DR       DNA/hAT-Ac              811   1373   (587) 1042377 *
  2826   19.9  2.8  8.9  chr16             22522958 22524259 (32742225) + EnSpm-N14_DR      DNA/CMC-EnSpm          1806   2786  (1794) 1042378  
  2420   19.8  2.5  6.8  chr16             22523442 22524474 (32742010) C EnSpm-N14_DR      DNA/CMC-EnSpm        (1788)   2792    1809 1042378 *
  2428   15.4  2.5  6.5  chr16             22523905 22524493 (32741991) C hAT-N182_DR       DNA/hAT-Ac            (594)   1366     800 1042379  
   209   25.0  1.4  0.0  chr16             22525598 22525669 (32740815) + CryptonV-N4_DR    DNA/Crypton-V          3961   4033  (9460) 1042380  
   750   23.9  5.8 14.4  chr16             22525742 22526102 (32740382) + Harbinger-N14_DR  DNA/PIF-Harbinger         1    334   (333) 1042381  
   267   30.4  7.6  0.0  chr16             22526103 22526194 (32740290) + Harbinger-N14_DR  DNA/PIF-Harbinger       437    535   (132) 1042382  
   891    5.4  0.0  0.0  chr16             22526201 22526312 (32740172) C hAT-N21B_DR       DNA/hAT-Ac              (0)   1301    1190 1042383  
   333   10.9  0.0  0.0  chr16             22526318 22526363 (32740121) C hAT-N129_DR       DNA/hAT-Ac              (0)    764     719 1042384  
  1041   20.3  5.1  4.0  chr16             22526384 22526753 (32739731) C hAT-N126B_DR      DNA/hAT-Ac            (200)    400      27 1042385  
   268   12.8  0.0  2.1  chr16             22526751 22526798 (32739686) + Harbinger-N14_DR  DNA/PIF-Harbinger       557    603    (64) 1042386 *
   614   29.7  1.3  7.6  chr16             22526877 22527113 (32739371) + DIRS-18_DR        LTR/DIRS               2720   2942  (3250) 1042387  
   291   31.8  0.9  0.9  chr16             22527085 22527195 (32739289) + DIRS-1_DR         LTR/DIRS               3815   3925  (1729) 1042388 *
   263   13.5  9.6  0.0  chr16             22527476 22527527 (32738957) C Nimb-17_DRe       LINE/I                 (25)   5507    5451 1042389  
   589   18.7  1.0 19.0  chr16             22528038 22528242 (32738242) + hAT-N175_DR       DNA/hAT-hAT5              1    174   (536) 1042390  
   396   13.5 20.6  0.9  chr16             22528473 22528569 (32737915) + hAT-N175_DR       DNA/hAT-hAT5            595    710     (0) 1042391  
   361   25.6  8.9  1.5  chr16             22528859 22528981 (32737503) + hAT-N23_DR        DNA/hAT-Ac              212    343  (1395) 1042392  
   438   21.5  9.2  9.7  chr16             22529001 22529196 (32737288) + hAT-N88_DR        DNA/hAT-Ac               12    206   (376) 1042393  
   355   18.8  2.4  6.1  chr16             22529275 22529359 (32737125) + hAT-N88_DR        DNA/hAT-Ac              476    557    (25) 1042394  
  6504   11.2  4.3  0.8  chr16             22529362 22530374 (32736110) C LOOPERN3B_DR      DNA/Kolobok-T2          (0)   1049       1 1042395  
  1646   10.9  2.8  3.9  chr16             22532317 22532603 (32733881) C TDR2              DNA/TcMar-Tc1           (0)    937     654 1042396 *
  1917   11.3  0.7  2.1  chr16             22532603 22532891 (32733593) C TDR2              DNA/TcMar-Tc1         (652)    285       1 1042396  
   409   25.1  7.4  7.9  chr16             22532902 22533117 (32733367) + Dada-U1A_DR       DNA/Dada               5655   5869  (5110) 1042397 *
   891   15.7  5.0  5.0  chr16             22532947 22533167 (32733317) + ANGEL             DNA/Kolobok              78    298    (11) 1042398  
   204   12.4  0.0  4.5  chr16             22533355 22533447 (32733037) C DNA6-6_DR         DNA                  (1259)  10022    9934 1042399 *
   285   10.7  2.8  0.7  chr16             22533367 22533507 (32732977) C Zisupton-7_DR     DNA/Zisupton         (5548)  11534   11391 1042400  
   200   14.3  2.1  4.3  chr16             22533423 22533517 (32732967) + EnSpm-N14_DR      DNA/CMC-EnSpm          3561   3653   (927) 1042401 *
  2128   13.8 11.1  3.9  chr16             22533745 22534249 (32732235) C hAT-N166_DR       DNA/hAT-hAT5            (0)    540       1 1042402  
  1770   18.1  4.5  2.9  chr16             22536108 22536151 (32730333) C DNA8-28_DR        DNA/hAT              (3679)   3463    3054 1042403  
  2170   13.7  2.8  0.8  chr16             22536152 22536511 (32729973) C TDR17B            DNA/Sola-1            (771)    775     409 1042404  
   660   20.4  2.0  2.0  chr16             22536381 22536530 (32729954) + IS3EU-4_DR        DNA/IS3EU              9121   9270  (5759) 1042405 *
   641   24.4  4.2  6.6  chr16             22536383 22536645 (32729839) + EnSpm-N37_DR      DNA/CMC-EnSpm           333    589  (6058) 1042406 *
   387   17.0 11.2  3.8  chr16             22536711 22536808 (32729676) C CryptonV-N5_DR    DNA/Crypton-V       (21139)   3398    3294 1042407 *
  1182   13.3  3.3  0.0  chr16             22536730 22536910 (32729574) C TDR3B             DNA/hAT-Charlie         (6)    187       1 1042408  
   213    3.7  0.0  0.0  chr16             22538314 22538340 (32728144) + DNA6-9B_DR        DNA/hAT-hAT5            209    235   (829) 1042409  
   315   26.8  0.0  4.7  chr16             22538416 22538505 (32727979) C Kolobok-N10_DR    DNA/Kolobok           (366)    277     192 1042410  
   652    9.0  1.1  0.0  chr16             22538517 22538605 (32727879) C hAT-N23_DR        DNA/hAT-Ac              (0)   1738    1649 1042411 *
  3940   12.1  2.4  0.5  chr16             22538602 22539216 (32727268) C hAT-N23_DR        DNA/hAT-Ac            (706)   1032     406 1042412  
  1831    8.3 25.8  0.9  chr16             22539217 22539581 (32726903) C HATN10_DR         DNA/hAT-Ac              (0)    455       1 1042413  
  2449   11.6  5.0  4.5  chr16             22539582 22539991 (32726493) C hAT-N23_DR        DNA/hAT-Ac           (1326)    412       1 1042414  
   943   15.8  7.6  0.9  chr16             22541066 22541276 (32725208) + hAT-N21B_DR       DNA/hAT-Ac              698    922   (379) 1042415  
   243    8.8  0.0  0.0  chr16             22541277 22541310 (32725174) C LOOPERN3B_DR      DNA/Kolobok-T2          (0)   1049    1016 1042416  
  9892    3.9  1.1  0.2  chr16             22541311 22542533 (32723951) C LOOPERN1_DR       DNA/Kolobok-T2          (0)   1234       1 1042417  
   653    9.6  0.0  3.9  chr16             22542534 22542640 (32723844) C LOOPERN3B_DR      DNA/Kolobok-T2         (30)   1019     917 1042416 *
  1447    6.6  1.5  2.0  chr16             22542640 22542839 (32723645) C TDR19C            DNA/hAT-Charlie       (197)    199       1 1042418  
   991   20.0  0.0  3.0  chr16             22542840 22542873 (32723611) + Helitron-2_DR     RC/Helitron            9573   9600 (17812) 1042419 *
  1658   14.3  9.8  9.2  chr16             22542821 22543521 (32722963) C LOOPERN3B_DR      DNA/Kolobok-T2        (139)    910       1 1042416  
  1103   10.6 12.1  5.7  chr16             22543522 22543801 (32722683) + hAT-N21B_DR       DNA/hAT-Ac              918   1214    (87) 1042420  
   717   14.2 12.1 13.1  chr16             22543802 22543836 (32722648) C Zisupton-6_DR     DNA/Zisupton         (1097)  21019   20708 1042421  
   231    8.1  0.0  0.0  chr16             22545309 22545345 (32721139) + L1-11_DR          LINE/L1                6447   6483   (841) 1042422  
   222   17.5  3.1  1.5  chr16             22545346 22545370 (32721114) + CryptonV-N3_DR    DNA/Crypton-V          1247   1309 (19354) 1042423  
   477   11.8  0.0  0.0  chr16             22545521 22545588 (32720896) C hAT-N51_DR        DNA/hAT-Ac              (0)    368     301 1042424  
   249   24.3  7.1  0.0  chr16             22545600 22545669 (32720815) + DNA-N22_DR        DNA                      50    124   (644) 1042425  
  1421    8.0  0.0  0.5  chr16             22545698 22545897 (32720587) + L2-53_DR          LINE/L2                 921   1119   (311) 1042426  
   620    6.4  5.1  4.0  chr16             22545901 22545998 (32720486) + hAT-N157_DR       DNA/hAT-Ac               30    128  (1429) 1042427  
   293    8.3  0.0  0.0  chr16             22545996 22546031 (32720453) + DNA2-32B_DR       DNA/hAT                 252    287   (842) 1042428 *
  4540    7.2 10.3  0.3  chr16             22546028 22546709 (32719775) + DNA2-32B_DR       DNA/hAT                 378   1127     (2) 1042429  
  3720    7.2  4.3  1.2  chr16             22546714 22547276 (32719208) + hAT-N157_DR       DNA/hAT-Ac              978   1557     (0) 1042430  
   248    8.3  0.0  0.0  chr16             22547282 22547317 (32719167) C piggyBac-N14_DR   DNA/PiggyBac?         (389)    608     573 1042431  
   424   18.3  2.9  0.9  chr16             22547454 22547558 (32718926) C piggyBac-N14_DR   DNA/PiggyBac?         (432)    565     459 1042431  
   370   19.5 11.8  0.8  chr16             22547615 22547733 (32718751) C piggyBac-N14_DR   DNA/PiggyBac?         (657)    340     209 1042431  
  4897    8.8 14.1  4.5  chr16             22548994 22549872 (32716612) C hAT-N185_DR       DNA/hAT?                (0)    960       1 1042432  
 22560    3.8  1.8  0.2  chr16             22550007 22552741 (32713743) + L2-3_DRe          LINE/L2                1766   4542   (526) 1042433  
  4310    9.8  2.3  1.9  chr16             22552731 22553394 (32713090) + hAT-N116_DR       DNA/hAT-Ac              517   1182     (3) 1042434 *
   220   16.6  5.5  1.8  chr16             22554243 22554297 (32712187) C IS3EU-4_DR        DNA/IS3EU           (10448)   4581    4525 1042435 *
  1118   19.2  5.3  1.0  chr16             22554249 22554532 (32711952) + ANGEL             DNA/Kolobok               9    304     (5) 1042436  
   380   26.1  4.2  7.8  chr16             22554346 22554557 (32711927) + EnSpm-N1_DR       DNA/CMC-EnSpm           753    957  (1573) 1042437 *
  2622   12.8 12.9  1.8  chr16             22554755 22555295 (32711189) + hAT-N126B_DR      DNA/hAT-Ac                1    600     (0) 1042438  
  1870   20.1  9.6  2.7  chr16             22556405 22556896 (32709588) + TC1DR3            DNA/TcMar-Tc1           625   1149    (76) 1042439  
   635    9.4  0.0  2.1  chr16             22557162 22557259 (32709225) C L2-1_DR           LINE/L2                 (4)   4981    4886 1042440  
  1734    3.8  0.0  0.0  chr16             22557707 22557917 (32708567) C SINE2-3_DR        SINE/tRNA-V-RTE       (157)    211       1 1042441  
  1363   13.2  2.1  0.8  chr16             22557918 22557936 (32708548) C EnSpm-N17_DR      DNA/TcMar            (1949)   3190    3005 1042442  
   565    8.4  1.0  3.1  chr16             22557919 22558016 (32708468) C TDR17B            DNA/Sola-1            (941)    605     510 1042443 *
  2123    9.9 20.2  0.6  chr16             22558014 22558419 (32708065) + DNA-X-4_DR        DNA                     761   1245     (0) 1042444  
   737   15.6  2.8  0.7  chr16             22558300 22558441 (32708043) C TE-X-1B_DR        DNA                     (0)   1409    1265 1042445 *
   314    8.5 13.6  0.0  chr16             22558597 22558655 (32707829) + EnSpm-N24_DR      DNA/CMC-EnSpm           434    500     (1) 1042446  
  1040   11.7  2.2  7.4  chr16             22559849 22560032 (32706452) + hAT-N58C_DR       DNA/hAT-Ac                1    175   (496) 1042447  
   935   18.8  0.5  4.2  chr16             22560036 22560235 (32706249) C SINE2-1_DR        SINE/tRNA               (5)    193       1 1042448  
  2015   12.8  6.8 10.8  chr16             22560236 22560910 (32705574) + hAT-N58C_DR       DNA/hAT-Ac              162    808     (0) 1042449  
   527   16.5 30.3  3.8  chr16             22561114 22561321 (32705163) C ANGEL             DNA/Kolobok            (42)    267       7 1042450  
  2107    7.2  1.6  0.0  chr16             22561617 22561923 (32704561) C TDR16             DNA/Merlin              (1)    312       1 1042451  
   287    9.4 15.1  0.0  chr16             22562316 22562368 (32704116) C TDR2              DNA/TcMar-Tc1           (0)    937     877 1042452  
  2204    9.5 33.5  0.2  chr16             22562379 22562832 (32703652) C TDR2              DNA/TcMar-Tc1         (332)    605       1 1042452  
   265   21.9  0.9  0.0  chr16             22563139 22563243 (32703241) C hAT-2n1_DR        DNA/hAT-Charlie        (49)   1161    1056 1042453 *
   385   17.3  2.7  0.0  chr16             22563175 22563284 (32703200) + ERV1-N3-I_DR      LTR/ERV1               3669   3781   (810) 1042454  
   200   16.3  4.7  0.0  chr16             22563331 22563373 (32703111) + Gypsy65-I_DR      LTR/Gypsy               300    344  (5459) 1042455  
   471   11.7  0.2  0.0  chr16             22563724 22563839 (32702645) + Zisupton-7_DR     DNA/Zisupton          11344  11462  (5620) 1042456  
   459    5.9 48.9  1.0  chr16             22563754 22563890 (32702594) + Polinton-4N1_DR   DNA/Maverick           4740   4850  (5586) 1042457 *
   345   13.3  4.7  5.6  chr16             22564211 22564337 (32702147) C DNA-6-N2_DR       DNA                  (4193)    863     738 1042458  
   203   28.4  0.0  7.6  chr16             22564292 22564306 (32702178) C EnSpm-N13_DR      DNA/CMC-EnSpm       (19674)   2475    2468 1042459 *
  2305   12.8  4.2  2.4  chr16             22564307 22564764 (32701720) C hAT-N25_DR        DNA/hAT-Ac              (0)    829     364 1042460  
   203   12.9  0.0  0.0  chr16             22564764 22564794 (32701690) + Harbinger-8N2_DR  DNA/PIF-Harbinger       518    548     (0) 1042461 *
   399   14.3  0.0  0.0  chr16             22564795 22564823 (32701661) C hAT-N25_DR        DNA/hAT-Ac            (698)    131     103 1042460  
  2126   13.8  5.9  3.0  chr16             22564830 22565255 (32701229) + DNA-5-1_DR        DNA/hAT?                  1    438   (301) 1042462  
  1770   19.7 15.3  4.2  chr16             22565256 22565411 (32701073) + DNA-5-1B_DR       DNA/hAT-Tip100            1    644    (70) 1042463  
  3869    8.9  8.5  0.8  chr16             22565412 22566070 (32700414) C hAT-N21B_DR       DNA/hAT-Ac              (0)   1301     593 1042464  
  3852    9.0 34.6  0.4  chr16             22566071 22566306 (32700178) C hAT-N21_DR        DNA/hAT-Charlie       (527)   1319     120 1042465  
   230   15.7  9.8  0.0  chr16             22566311 22566361 (32700123) + DNA-5-1B_DR       DNA/hAT-Tip100          659    714     (0) 1042466  
   589   11.5  1.0  2.1  chr16             22566374 22566471 (32700013) C hAT-N25B_DR       DNA/hAT-Ac            (623)     97       1 1042467  
```
