## Supplementary Data 1 for "A genomic portrait of zebrafish transposable elements and their spatiotemporal embryonic expression": danRer11.nonalt.fa.out (part 165 of 591)

```
  1612   11.8 12.6  4.2  chr16             22566472 22566841 (32699643) C L2-57_DR          LINE/L2                (24)   1019     620 1042468  
  5023   12.4  7.6  1.9  chr16             22566842 22567916 (32698568) C hAT-N22B_DR       DNA/hAT-Ac              (0)   1379       3 1042469  
   622   12.2  8.7  3.0  chr16             22567919 22568045 (32698439) C L2-57_DR          LINE/L2               (416)    627     494 1042468  
   201   24.0  5.8  2.8  chr16             22568854 22568956 (32697528) + EnSpm-N46_DR      DNA/CMC-EnSpm?         2164   2269  (1471) 1042470 *
   208   20.4  1.0  8.9  chr16             22568871 22568967 (32697517) + EnSpm-N14_DR      DNA/CMC-EnSpm          3559   3648   (932) 1042471 *
   291   23.4  1.1  0.0  chr16             22568882 22568975 (32697509) + Gypsy-31-LTR_DR   LTR/Gypsy                47    141   (813) 1042472 *
   359   21.9  0.0  3.8  chr16             22568893 22569001 (32697483) + Polinton-1_DR     DNA/Maverick          17605  17709   (776) 1042473 *
  1254   19.5  2.7  4.1  chr16             22568980 22569278 (32697206) C hAT-N21B_DR       DNA/hAT-Ac           (1006)    295       1 1042464  
   272   26.1  0.0 11.8  chr16             22569002 22569034 (32697450) + Zisupton-6_DR     DNA/Zisupton           9397   9504 (12612) 1042474 *
   351   17.9  9.9  5.7  chr16             22569351 22569367 (32697117) + Helitron-1_DR     RC/Helitron           11250  11270 (15030) 1042475  
  1330   13.7 30.8  5.4  chr16             22569368 22569861 (32696623) C DNA4-1B_DR        DNA/Sola-2              (1)    613       1 1042476  
   489    3.3  0.0  0.0  chr16             22569942 22570031 (32696453) + (CTCA)n           Simple_repeat             1     90     (0) 1042477  
   408   10.5  6.0  3.0  chr16             22569972 22570097 (32696387) C CryptonV-N5_DR    DNA/Crypton-V       (20496)   4041    3959 1042478 *
  2291   16.4  3.1  4.2  chr16             22570377 22570859 (32695625) C HarbingerN7_DR    DNA/PIF-Harbinger       (0)    478       1 1042479  
   464   20.8  6.3  0.8  chr16             22570755 22570880 (32695604) C KolobokN78B_DR    DNA/Kolobok-T2        (391)    626     494 1042480 *
   203   24.6  6.2  0.0  chr16             22571840 22571904 (32694580) C EnSpm-N62_DR      DNA/CMC-EnSpm        (1761)   1436    1368 1042481  
   620   22.7  1.1  4.4  chr16             22571947 22572135 (32694349) C hAT-N154_DR       DNA/hAT-Tip100       (1035)    360     178 1042482 *
  1533    6.6  0.0  0.5  chr16             22571976 22572174 (32694310) + hATN-28_DRe       DNA/hAT-Charlie           6    203     (0) 1042483  
   255   20.0  2.6  2.6  chr16             22572113 22572189 (32694295) C CryptonV-N5_DR    DNA/Crypton-V       (21468)   3069    2993 1042484 *
   243   25.0  0.0  0.0  chr16             22572250 22572301 (32694183) + HATN10B_DR        DNA/hAT-Ac                1     52   (556) 1042485  
   235   22.9 17.9  7.0  chr16             22572302 22572447 (32694037) C CryptonV-N1_DR    DNA/Crypton-V        (4495)   5544    5329 1042486 *
   556   15.6 13.3  0.0  chr16             22572322 22572456 (32694028) + HATN10B_DR        DNA/hAT-Ac              113    265   (343) 1042487  
   330   22.4  5.3  0.0  chr16             22572430 22572455 (32694029) C DNA6-10_DR        DNA                  (3864)   2842    2813 1042488 *
  1204    8.2  6.0  1.0  chr16             22572456 22572640 (32693844) C hAT-N141_DR       DNA/hAT-Charlie         (0)    194       1 1042489  
  1078   15.0  5.7  1.4  chr16             22572641 22572659 (32693825) + hAT-N22B_DR       DNA/hAT-Ac              802   1014   (365) 1042490  
   276   16.9 24.1  0.0  chr16             22572652 22572734 (32693750) + HATN10B_DR        DNA/hAT-Ac              257    359   (249) 1042491 *
   561   11.9 11.3  4.9  chr16             22572721 22572835 (32693649) + HATN10_DR         DNA/hAT-Ac              334    455     (0) 1042492  
   254   18.3  5.3  6.7  chr16             22572927 22573002 (32693482) C hAT-N88_DR        DNA/hAT-Ac            (454)    128      54 1042493  
   212   19.1  0.0  0.0  chr16             22572974 22573015 (32693469) + IS3EU-4_DR        DNA/IS3EU              7086   7127  (7902) 1042494 *
   577   11.0  0.0  0.0  chr16             22573090 22573171 (32693313) + DNA8-7_DR         DNA/hAT-Ac                1     82   (502) 1042495 *
  2194   13.6  5.7  6.8  chr16             22573135 22573191 (32693293) C Merlin-1_DR       DNA/Merlin           (5263)   5264    4701 1042496  
  2945    7.8  8.6  2.6  chr16             22573192 22573704 (32692780) C Mariner-N38_DR    DNA/TcMar-Tc1           (4)    543       1 1042497  
   255   16.1  0.0 11.1  chr16             22573649 22573718 (32692766) + Merlin-1_DR       DNA/Merlin             2703   2765  (7762) 1042498 *
   272   15.9  4.7  1.5  chr16             22573662 22573725 (32692759) C Zisupton-6_DR     DNA/Zisupton        (13129)   8987    8922 1042499 *
  2057   10.9  7.2 17.4  chr16             22573703 22574256 (32692228) + DNA8-7_DR         DNA/hAT-Ac               79    584     (0) 1042500  
 41286    2.4  3.2  0.6  chr16             22574555 22579617 (32686867) + EnSpm-N17_DR      DNA/TcMar                 1   5193     (0) 1042501  
   634   25.2  8.1  7.4  chr16             22579942 22580237 (32686247) + TDR22             DNA                       1    298   (957) 1042502  
  1725   11.6  9.8  9.8  chr16             22580391 22580830 (32685654) C HATN10_DR         DNA/hAT-Ac              (0)    455      16 1042503  
   209   14.8  6.8  8.6  chr16             22580990 22581048 (32685436) C Copia4-I_DR       LTR/Copia            (4046)    161     104 1042504  
   326   23.3  2.3 10.0  chr16             22582298 22582383 (32684101) + hAT-N120_DR       DNA/hAT-Charlie         131    210   (741) 1042505  
   223   18.9  0.0  0.0  chr16             22582453 22582489 (32683995) + hAT-N40_DR        DNA/hAT-Ac              575    611   (702) 1042506  
   645   14.6  6.4  2.0  chr16             22582646 22582785 (32683699) + hAT-N167B_DR      DNA/hAT-Charlie        1208   1353   (220) 1042507 *
  2160   12.9  3.2  2.4  chr16             22582678 22583051 (32683433) C HE1_DR1           SINE/tRNA-V-RTE        (19)    383       7 1042508  
   631   17.9  2.6  0.0  chr16             22582951 22583067 (32683417) C DNA6-6_DR         DNA                  (3287)   7994    7875 1042509 *
   214   12.5 19.6  0.0  chr16             22583118 22583173 (32683311) C Polinton-1_DR     DNA/Maverick        (11248)   7237    7171 1042510  
  1889   12.7 25.6  0.9  chr16             22583458 22583906 (32682578) C DNA-6-N1_DR       DNA                     (0)    708      66 1042511  
   207    9.4  0.0  3.1  chr16             22584215 22584247 (32682237) + Kolobok-3_DR      DNA/Kolobok-T2          804    835  (5131) 1042512 *
  1066   19.2  3.8  2.6  chr16             22584224 22584485 (32681999) C EnSpm-N3B_DR      DNA/CMC-EnSpm        (2431)   1303    1039 1042513  
   443   20.8  7.7  2.7  chr16             22584374 22584516 (32681968) C hAT-N64B_DR       DNA/hAT-Ac           (2557)   1242    1093 1042514 *
  4158    9.5 12.9  0.0  chr16             22585624 22586342 (32680142) + DNA-TA-1_DR       DNA/CMC-EnSpm             1    812     (0) 1042515  
   208   14.3  0.0  2.4  chr16             22586791 22586833 (32679651) C HarbingerN6B_DR   DNA/PIF-Harbinger      (34)    688     647 1042516  
   224    7.1 33.3  1.3  chr16             22587475 22587531 (32678953) + L2-43_DR          LINE/L2                2338   2412     (3) 1042517  
   201   18.2  9.1  0.0  chr16             22589447 22589490 (32676994) C LOOPERN4_DR       DNA/Kolobok-T2        (393)    524     477 1042518  
   790   12.8 31.4  4.6  chr16             22590316 22590574 (32675910) C HATN1_DR          DNA/hAT                (19)    408      83 1042519  
 27389    1.4  3.1  1.1  chr16             22590575 22593841 (32672643) + DNA9TA1_DR        DNA/CMC-EnSpm             1   3333     (0) 1042520  
   248   12.3  4.8  8.3  chr16             22593842 22593901 (32672583) + EnSpm-N13_DR      DNA/CMC-EnSpm          7607   7664 (14485) 1042521 *
  2907    5.4  8.9  0.4  chr16             22593871 22594296 (32672188) C Mariner-N38_DR    DNA/TcMar-Tc1           (0)    547      86 1042522  
   253   20.8  0.0  0.0  chr16             22595121 22595168 (32671316) + DNA-N17_DR        DNA                     319    366     (1) 1042523  
   243   18.8  0.0  6.2  chr16             22595364 22595431 (32671053) + hAT-24_DR         DNA/hAT-Ac              832    895  (2893) 1042524  
  1015    7.7  9.5  0.0  chr16             22596396 22596563 (32669921) C LOOPERN6_DR       DNA/Kolobok-T2?         (0)   1351    1168 1042525  
   359   21.4  3.6  3.0  chr16             22596543 22596555 (32669929) C L1-11_DR          LINE/L1               (411)   6913    6825 1042526 *
   469   22.0  7.3  0.0  chr16             22596556 22596664 (32669820) + DIRS-8_DR         LTR/Ngaro               146    262  (6359) 1042527 *
   660   10.4  0.0  0.0  chr16             22596570 22596684 (32669800) + (CTA)n            Simple_repeat             1    115     (0) 1042528  
   359   21.4  3.6  3.0  chr16             22596685 22596708 (32669776) C L1-11_DR          LINE/L1               (411)   6824    6634 1042526 *
   957   28.7 12.4  5.3  chr16             22596699 22596886 (32669598) C TC1DR3            DNA/TcMar-Tc1          (31)   1194     922 1042529  
  1524    6.0  0.0  0.0  chr16             22596887 22597085 (32669399) + TDR19C            DNA/hAT-Charlie           1    199   (197) 1042530  
   957   28.7 12.4  5.3  chr16             22597086 22597440 (32669044) C TC1DR3            DNA/TcMar-Tc1          (31)    921     403 1042529  
   444   19.7  2.6  8.2  chr16             22597418 22597533 (32668951) + SAT-23_DR         Satellite              2054   2163  (2541) 1042531 *
  1084    9.3 15.1  0.0  chr16             22597437 22597608 (32668876) + DNAX-21_DR        DNA                       1    198     (0) 1042532  
   592   10.9  5.7  3.2  chr16             22597608 22597730 (32668754) + DNA11TA1_DR       DNA/CMC-EnSpm             1    126    (77) 1042533 *
  5701   12.3  5.8  1.2  chr16             22597734 22598706 (32667778) + KolobokN78B_DR    DNA/Kolobok-T2            1   1017     (0) 1042534  
   212   13.2  5.3  0.0  chr16             22598741 22598778 (32667706) + DNA-TA-1_DR       DNA/CMC-EnSpm           128    167   (645) 1042535 *
   281   13.0  2.2  0.0  chr16             22598747 22598792 (32667692) C Zisupton-7_DR     DNA/Zisupton         (7311)   9771    9725 1042536  
   243   20.0 14.3  0.0  chr16             22598793 22598815 (32667669) C Polinton-2N1_DR   DNA/Maverick         (7194)   3897    3819 1042537 *
   467   11.8  0.2  8.0  chr16             22598794 22598829 (32667655) + hAT-N39_DR        DNA/hAT-Tip100         1245   1320   (274) 1042538  
   675   12.6  0.6  0.6  chr16             22598830 22599005 (32667479) C ZFERV-2-I_DR      LTR/ERV1             (9642)    922     747 1042539  
   307   24.1  1.1  2.3  chr16             22598870 22599043 (32667441) C Zisupton-6_DR     DNA/Zisupton        (20886)   1230    1059 1042540 *
   450   15.7  0.0  6.2  chr16             22598889 22599058 (32667426) + Helitron-2_DR     RC/Helitron           11760  11919 (15493) 1042541 *
   467   11.8  0.2  8.0  chr16             22599006 22599030 (32667454) + hAT-N39_DR        DNA/hAT-Tip100         1321   1378   (216) 1042538  
   319   23.8  1.2  2.4  chr16             22600548 22600633 (32665851) + DNA8-20_DR        DNA/hAT               12683  12767  (8021) 1042542 *
   328   19.1  5.9  0.0  chr16             22600566 22600633 (32665851) C L2-2_DRe          LINE/L2                 (0)   4238    4167 1042543  
   306   21.0  1.4  0.0  chr16             22600653 22600734 (32665750) C LINEX-1_DR        Retroposon            (613)    192     143 1042544  
   315   18.8  5.9  0.0  chr16             22600737 22600821 (32665663) + Harbinger-N29B_DR DNA/PIF-Harbinger       225    314    (26) 1042545  
  1281    9.9  1.7  0.0  chr16             22600871 22601051 (32665433) C LOOPERN5_DR       DNA/Kolobok-T2         (65)   1172     989 1042546  
   206   16.2  0.0  0.0  chr16             22601059 22601095 (32665389) C LOOPERN5_DR       DNA/Kolobok-T2        (945)    292     256 1042547  
  1348   12.9  0.5  0.5  chr16             22601130 22601340 (32665144) C DNA2-2B_DR        DNA                   (718)    211       1 1042548  
   336   11.1  7.4  0.0  chr16             22601352 22601400 (32665084) + hAT-N75_DR        DNA/hAT-Charlie          44     96  (1231) 1042549  
  3230    9.2  4.2  0.6  chr16             22601401 22601873 (32664611) + DNA-1-5_DR        DNA                       1    490   (258) 1042550  
  2705    8.9 15.1  1.6  chr16             22601867 22602499 (32663985) + hAT-N75_DR        DNA/hAT-Charlie         169   1327     (0) 1042551 *
   417   16.7  2.8  0.0  chr16             22602541 22602612 (32663872) + TC1DR3            DNA/TcMar-Tc1           950   1023   (202) 1042552  
   282   16.0 11.2  0.8  chr16             22603586 22603692 (32662792) + TDR9              DNA                      91    208     (0) 1042553 *
   374   14.2  1.2  8.9  chr16             22603611 22603626 (32662858) + MuDR-2_DR         DNA/MULE-MuDR         18850  18928  (5005) 1042554  
   391   13.9  0.0  6.2  chr16             22603627 22603695 (32662789) C DNA8-10_DR        DNA/hAT-Ac            (173)   3845    3781 1042555 *
   403   15.2  0.0  4.5  chr16             22603640 22603708 (32662776) + EnSpm-N48B_DR     DNA/CMC-EnSpm           762    827  (6132) 1042556  
   848   19.4  4.5  0.4  chr16             22603886 22604108 (32662376) + TDR6              DNA                       2    233    (17) 1042557  
   293   21.1  8.4  0.0  chr16             22604197 22604267 (32662217) C EnSpm-N11_DR      DNA/CMC-EnSpm        (2362)   2991    2915 1042558 *
  2460   11.5  0.0  1.4  chr16             22604218 22604579 (32661905) + SINE2-4_DR        SINE/tRNA-V-RTE           9    365     (6) 1042559  
   279   15.2  2.9 17.6  chr16             22604489 22604592 (32661892) + CryptonV-1_DR     DNA/Crypton-V          2604   2694 (15179) 1042560 *
   497   28.7 14.8  1.4  chr16             22605376 22605619 (32660865) + DNA-N21_DR        DNA/hAT-Charlie?          2    277    (57) 1042561  
   273   14.3  0.0  0.0  chr16             22605715 22605763 (32660721) C ERV1-N6-I_DR      LTR/ERV1             (1103)   3400    3352 1042562  
   515   15.4  0.7 15.7  chr16             22606797 22606935 (32659549) + DNA-8-28_DR       DNA/hAT-Tip100?           2    122   (460) 1042563  
   204   16.3  1.5  9.5  chr16             22607119 22607186 (32659298) + DNA2-16_DR        DNA                   10034  10096  (7955) 1042564 *
   213   15.4  1.9  3.8  chr16             22607134 22607183 (32659301) + EnSpm-17_DR       DNA/CMC-EnSpm          2707   2755  (6521) 1042565  
   284   11.9  0.0  0.0  chr16             22607184 22607225 (32659259) + EnSpm-N36_DR      DNA/CMC-EnSpm             1     42  (3183) 1042566 *
   439    7.3  4.4  0.0  chr16             22607204 22607271 (32659213) + EnSpm-N36B_DR     DNA/CMC-EnSpm          3346   3416     (0) 1042567  
   464   16.1  0.0  3.4  chr16             22607301 22607422 (32659062) + ANGEL             DNA/Kolobok             144    261    (48) 1042568  
   244   23.7  4.2  5.0  chr16             22607423 22607442 (32659042) + DNA7-N1_DR        DNA/Zisupton           8149   8289  (2128) 1042569  
   807   10.7 14.5  1.0  chr16             22607904 22608082 (32658402) + DNA11TA1_DR       DNA/CMC-EnSpm             1    203     (0) 1042570  
  2066    9.5 11.7  1.9  chr16             22608330 22608662 (32657822) + SINE2-3_DR        SINE/tRNA-V-RTE           1    365     (3) 1042571  
   623   17.9  4.1  5.9  chr16             22608513 22608684 (32657800) + hAT-N29_DR        DNA/hAT-Tip100         1208   1376   (204) 1042572 *
   900   18.2 10.5  0.8  chr16             22608935 22609172 (32657312) + CryptonV-N6_DR    DNA/Crypton-V           267    527    (35) 1042573  
   241   12.2  0.0  0.0  chr16             22609168 22609216 (32657268) C Merlin-1_DR       DNA/Merlin           (2988)   7539    7491 1042574 *
   296   21.5  1.2  1.2  chr16             22609182 22609261 (32657223) + EnSpm-9_DR        DNA/CMC-EnSpm           728    807  (7813) 1042575  
   248   10.2  0.0  0.0  chr16             22609690 22609748 (32656736) + hAT-N48B_DR       DNA/hAT-Ac             1472   1530   (610) 1042576  
   227   13.0  1.4  0.0  chr16             22609694 22609762 (32656722) C CryptonV-N1_DR    DNA/Crypton-V        (4081)   5970    5901 1042577 *
   224   15.8  0.0  9.4  chr16             22609763 22609786 (32656698) C hAT-N159_DR       DNA/hAT-Ac            (175)   1626    1552 1042578  
   398   17.7  3.0  8.5  chr16             22610048 22610083 (32656401) + Dada-U1A_DR       DNA/Dada               5648   5741  (5238) 1042579  
   420   12.7  0.0  0.0  chr16             22610084 22610146 (32656338) + ANGEL             DNA/Kolobok              53    115   (194) 1042580  
   202   16.2  0.0  0.0  chr16             22610114 22610150 (32656334) C DNA2-7_DR         DNA                  (4812)   4838    4802 1042581 *
   204   18.5 15.4  0.0  chr16             22610131 22610144 (32656340) + DNA8-28_DR        DNA/hAT                3008   3081  (4060) 1042582  
   247   12.0 10.0  0.0  chr16             22610145 22610156 (32656328) C hAT-N127_DR       DNA/hAT-Charlie      (3159)   7157    7103 1042583  
   260    5.3  0.0  0.0  chr16             22610157 22610194 (32656290) + Mariner-N2_DR     DNA/TcMar              1306   1343  (2623) 1042584 *
   270    0.0  0.0  0.0  chr16             22610162 22610194 (32656290) C SINE2-3_DR        SINE/tRNA-V-RTE         (0)    368     336 1042585 *
   442   15.6  2.1  4.3  chr16             22610186 22610279 (32656205) C hAT-N137_DR       DNA/hAT-Ac           (1171)   2400    2309 1042586  
   237   21.0  0.0  9.7  chr16             22610195 22610239 (32656245) + EnSpm-15_DR       DNA/CMC-EnSpm           949   1019 (10435) 1042587 *
   210   22.8  0.0  1.8  chr16             22610284 22610341 (32656143) C Kolobok-N10_DR    DNA/Kolobok             (0)    643     587 1042588  
   235   15.2  2.2  0.0  chr16             22610355 22610400 (32656084) + ANGEL             DNA/Kolobok             132    178   (131) 1042589  
   248   11.5  0.0  1.9  chr16             22610423 22610475 (32656009) C hAT-N54_DR        DNA/hAT-Ac             (86)   1603    1552 1042590  
   806   13.4  2.8  0.7  chr16             22610511 22610653 (32655831) C hAT-N54_DR        DNA/hAT-Ac            (945)    744     599 1042591  
  2014   15.7  0.0  0.6  chr16             22610661 22610999 (32655485) C hAT-N54_DR        DNA/hAT-Ac           (1352)    337       1 1042591  
   226   11.3  3.1  4.7  chr16             22611065 22611129 (32655355) + Polinton-1_DR     DNA/Maverick          17698  17761   (724) 1042592  
  1535   13.3  7.3  0.3  chr16             22611747 22612033 (32654451) C TC1DR2            DNA/TcMar-Tc1         (119)    757     451 1042593  
  1149   13.1 15.0  2.4  chr16             22612034 22612260 (32654224) + HATN8_DR          DNA/Zisupton              1    255     (0) 1042594  
  1223   12.0 23.1  2.5  chr16             22612261 22612538 (32653946) C TC1DR2            DNA/TcMar-Tc1         (419)    457     120 1042593  
   948   15.4  0.5  8.4  chr16             22612479 22612683 (32653801) + DNA7-N2_DR        DNA/hAT-hAT6           1399   1588   (426) 1042595 *
  2035    9.7  0.7  1.0  chr16             22612514 22612804 (32653680) C SINE2-4_DR        SINE/tRNA-V-RTE         (0)    371      82 1042596  
   823    9.0  5.4  2.6  chr16             22612808 22612955 (32653529) C TC1DR2            DNA/TcMar-Tc1         (724)    152       1 1042597  
   482   18.8  0.6 11.0  chr16             22612956 22612984 (32653500) C DNA8-25_DR        DNA                  (3129)    838     825 1042598  
   246   25.2  7.8  0.8  chr16             22613102 22613217 (32653267) + Ginger1-2_DR      DNA/Ginger-1           2854   2977  (3645) 1042599 *
   646    7.5 16.5  0.7  chr16             22613132 22613252 (32653232) C CryptonV-N4_DR    DNA/Crypton-V        (8394)   5099    4960 1042600 *
  3084    7.4  1.0 14.1  chr16             22613147 22613730 (32652754) + Mariner-N38_DR    DNA/TcMar-Tc1            30    546     (1) 1042601  
   580   17.0  7.2  4.7  chr16             22613253 22613294 (32653190) C Dada-U1A_DR       DNA/Dada             (7094)   3881    3715 1042602 *
   201   27.1  0.9  3.7  chr16             22613639 22613684 (32652800) C hAT5-N2_DR        DNA/hAT-hAT5         (1357)   1228    1122 1042603  
   284   14.5  0.0  3.2  chr16             22613685 22613748 (32652736) C Zisupton-6_DR     DNA/Zisupton        (13126)   8990    8929 1042604  
   251   21.1  1.8 12.6  chr16             22614939 22614988 (32651496) C Merlin-1_DR       DNA/Merlin           (7930)   2597    2578 1042605  
   686   23.4 14.1  1.2  chr16             22614989 22615278 (32651206) C Mariner-N38_DR    DNA/TcMar-Tc1           (2)    545     219 1042606  
   321   19.1  9.2  9.2  chr16             22615196 22615293 (32651191) C CryptonV-3_DR     DNA/Crypton-V       (22272)   1181    1084 1042607 *
   218   23.4 10.0  5.8  chr16             22615225 22615324 (32651160) C EnSpm-N36B_DR     DNA/CMC-EnSpm         (601)   2815    2712 1042608 *
   249   11.1 20.6  0.0  chr16             22615296 22615358 (32651126) C DNAX-25B_DR       DNA/Zisupton         (2196)   1342    1267 1042609  
   368   17.1  2.5  3.9  chr16             22615425 22615503 (32650981) + Mariner-7_DR      DNA/TcMar-Tc1           268    345  (1242) 1042610  
   310   16.1  0.0  0.0  chr16             22615551 22615606 (32650878) + Mariner-7_DR      DNA/TcMar-Tc1           644    699   (888) 1042611  
  2994    9.7  2.6  0.7  chr16             22615647 22616101 (32650383) + L1-99B_DR         LINE/L1                 113    576    (21) 1042612  
   248   15.1  3.0  6.2  chr16             22616064 22616075 (32650409) C ENSPM-6_DR        DNA/CMC-EnSpm       (12014)  20602   20512 1042613 *
   355    8.5  0.0  0.0  chr16             22616076 22616157 (32650327) C Helitron-4_DR     RC/Helitron         (19913)  11955   11874 1042614  
   302   17.0  0.9  4.7  chr16             22616089 22616199 (32650285) + Zisupton-3_DR     DNA/Zisupton           7107   7213   (742) 1042615 *
  1573   17.1 15.4  4.3  chr16             22616105 22616203 (32650281) + DNA9-3_DR         DNA/MULE-MuDR?         1214   1674  (9700) 1042616  
  1760   10.2 18.3  1.1  chr16             22616204 22616520 (32649964) C SINE2-4_DR        SINE/tRNA-V-RTE         (0)    371       1 1042617  
   263   24.6  0.0  1.4  chr16             22616469 22616538 (32649946) + EnSpm-N42B_DR     DNA/CMC-EnSpm          3355   3423   (881) 1042618 *
  2049   10.9  8.8  7.4  chr16             22616750 22617220 (32649264) C hAT-N177B_DR      DNA/hAT-Tip100         (22)    942     457 1042619  
   504   22.5  3.9  8.7  chr16             22617211 22617366 (32649118) + DNA-2-32_DR       DNA/CMC-EnSpm?         2459   2607  (6175) 1042620 *
  1865   11.1  9.2  3.9  chr16             22617230 22617575 (32648909) + SINE2-4_DR        SINE/tRNA-V-RTE           5    368     (3) 1042621  
   591   13.7  5.6  0.8  chr16             22617493 22617617 (32648867) + EnSpm-N11_DR      DNA/CMC-EnSpm          3719   3849  (1504) 1042622 *
  2556   10.0  2.6  2.3  chr16             22617576 22618003 (32648481) C hAT-N177B_DR      DNA/hAT-Tip100        (535)    429       1 1042619  
   467   17.9  7.8  9.3  chr16             22619701 22619842 (32646642) C SINE2-1_DR        SINE/tRNA               (3)    195      56 1042623  
   441   15.5  1.0  0.0  chr16             22621008 22621104 (32645380) + EnSpm-N14_DR      DNA/CMC-EnSpm          3557   3654   (926) 1042624 *
   448    9.5  0.0  1.2  chr16             22621021 22621105 (32645379) C EnSpm-7_DR        DNA/CMC-EnSpm        (3862)   7172    7089 1042625  
  1141   13.5  2.8  3.8  chr16             22621795 22622009 (32644475) C DNA-5-4_DR        DNA                     (0)   1072     860 1042626  
  1207    9.4  0.5  1.5  chr16             22622048 22622251 (32644233) + Mariner-N38_DR    DNA/TcMar-Tc1           259    460    (87) 1042627  
  4801   11.1  1.8  1.1  chr16             22622262 22623002 (32643482) C L2-17_DRe         LINE/L2                (12)   3504    2759 1042628  
   299   12.1 22.4  3.0  chr16             22622996 22623080 (32643404) C EnSpm-N13_DR      DNA/CMC-EnSpm       (14420)   7729    7629 1042629 *
   340   11.7 20.8  0.0  chr16             22623007 22623083 (32643401) C hAT-N164_DR       DNA/hAT-Tip100       (1120)    920     828 1042630  
   329   10.6 19.1  5.0  chr16             22623084 22623095 (32643389) + Helitron-N3_DR    RC/Helitron            1982   2082   (934) 1042631  
   242   20.6 16.7  0.0  chr16             22623096 22623108 (32643376) + hAT-N202_DR       DNA/hAT-Tip100          428    546  (1339) 1042632  
   514   22.2  9.1  0.6  chr16             22624151 22624304 (32642180) C Merlin-1_DR       DNA/Merlin           (6384)   4143    3977 1042633 *
  1069   15.3  2.4  1.0  chr16             22624169 22624373 (32642111) C HE1_DR1           SINE/tRNA-V-RTE        (18)    384     177 1042634  
  1920    9.0  0.0  0.0  chr16             22624374 22624628 (32641856) C HATN8_DR          DNA/Zisupton            (0)    255       1 1042635  
   281   21.3  0.0  0.0  chr16             22624629 22624675 (32641809) C HE1_DR1           SINE/tRNA-V-RTE       (219)    183     137 1042634  
   325   29.6 14.3  1.2  chr16             22624868 22625014 (32641470) + Harbinger-8N2_DR  DNA/PIF-Harbinger         1    166   (382) 1042636  
   448   20.4  4.0  1.0  chr16             22625056 22625146 (32641338) C DIRS-4N2-LTR_DR   LTR/Ngaro             (144)    243     150 1042637  
  2419   18.0 12.0  1.9  chr16             22625147 22625843 (32640641) C DIRS-1-LTR_DR     LTR/Ngaro               (2)    620       1 1042638  
  1199   14.6  2.5  0.5  chr16             22626119 22626317 (32640167) + TDR13             DNA                       2    204   (568) 1042639  
   248   23.6  0.0  0.0  chr16             22626319 22626373 (32640111) + (CAGT)n           Simple_repeat             2     56     (0) 1042640 *
   295   18.3  0.0  5.6  chr16             22626325 22626394 (32640090) + TDR13             DNA                     520    574   (198) 1042641  
  4956    9.1  4.2  1.2  chr16             22626395 22627135 (32639349) C Harbinger3N_DR    DNA/PIF-Harbinger       (0)   1144     382 1042642  
  2830    4.3 27.8  3.3  chr16             22627136 22627693 (32638791) C HATN11B_DR        DNA/hAT                 (0)    690       1 1042643  
  2771    7.1  2.3  2.6  chr16             22627694 22628083 (32638401) C Harbinger3N_DR    DNA/PIF-Harbinger     (755)    389       1 1042644  
   951   10.2  9.5  0.6  chr16             22628084 22628241 (32638243) + TDR13             DNA                     601    772     (0) 1042645  
   408   23.8  3.1  3.1  chr16             22628128 22628257 (32638227) + DNA9-3_DR         DNA/MULE-MuDR?         5665   5794  (5585) 1042646 *
   628    6.3  1.5  0.1  chr16             22628557 22628709 (32637775) C Zisupton-7_DR     DNA/Zisupton         (5534)  11548   11373 1042647  
   337   18.3 10.9  1.8  chr16             22628588 22628743 (32637741) C hAT-N48B_DR       DNA/hAT-Ac            (470)   1670    1501 1042648 *
   251   23.9  2.6  8.3  chr16             22628643 22628756 (32637728) + ERV1-N6-I_DR      LTR/ERV1               4077   4184   (319) 1042649 *
  3518    7.9  2.1  1.1  chr16             22629071 22629598 (32636886) C DNA-5-3_DR        DNA/hAT-hAT5            (0)    533       1 1042650  
   339   28.8  2.6  1.8  chr16             22631174 22631286 (32635198) C CryptonV-N5_DR    DNA/Crypton-V       (20015)   4522    4409 1042651 *
   981   18.6  4.0  0.5  chr16             22631191 22631390 (32635094) + DNA7-N2_DR        DNA/hAT-hAT6           1426   1632   (382) 1042652  
  2208   13.4 13.4  0.2  chr16             22631391 22631778 (32634706) + DNA-X-2B_DR       DNA                       1    439     (0) 1042653  
   894   19.9  8.1  1.6  chr16             22631391 22631423 (32635061) C HE1_DR1           SINE/tRNA-V-RTE        (20)    380     133 1042654 *
   420   23.5  0.8  9.4  chr16             22631730 22631759 (32634725) + EnSpm-N11_DR      DNA/CMC-EnSpm          3457   3573  (1780) 1042655  
   486   18.1  2.1  3.1  chr16             22631760 22631780 (32634704) + CryptonV-N2_DR    DNA/Crypton-V         15789  15884   (754) 1042656  
   538   13.2  0.0  0.0  chr16             22631781 22631856 (32634628) C SINE2-3_DR        SINE/tRNA-V-RTE       (200)    168      93 1042657  
   252   21.5  0.0  1.5  chr16             22631804 22631856 (32634628) C DNA-2-32_DR       DNA/CMC-EnSpm?       (6173)   2609    2558 1042658 *
  1240    7.2 44.6  0.4  chr16             22631857 22632179 (32634305) C TDR13B2           DNA                     (0)    779     315 1042659  
   891    6.6  0.8  0.8  chr16             22632179 22632300 (32634184) C TDR13B2           DNA                   (657)    122       1 1042659 *
   682    9.4  7.3  0.0  chr16             22632301 22632394 (32634090) C DIRS-1E-LTR_DR    LTR/Ngaro             (383)    307     207 1042660  
   294   19.0  2.5  2.5  chr16             22632390 22632470 (32634014) C Kolobok-N10B_DR   DNA/Kolobok            (14)    257     177 1042661 *
   539   16.6  7.5  4.9  chr16             22632395 22632418 (32634066) + EnSpm-6N1_DR      DNA/CMC-EnSpm          3718   3840  (5396) 1042662  
   379   11.9 35.0  1.6  chr16             22632458 22632594 (32633890) C Kolobok-N10C_DR   DNA/Kolobok           (158)    186       5 1042663 *
  1133   16.8 18.2  0.3  chr16             22632580 22632842 (32633642) + Kolobok-N10C_DR   DNA/Kolobok              20    329    (15) 1042664  
   384   22.2  0.8  2.5  chr16             22633416 22633427 (32633057) C Ngaro1_DR         LTR/Ngaro            (1433)   5145    5086 1042665  
   438    4.8  2.4  0.0  chr16             22633428 22633510 (32632974) + hAT-13_DR         DNA/hAT-Tip100         2375   2459   (343) 1042666  
   387    8.8  1.1  1.1  chr16             22633435 22633526 (32632958) C DNA7-N1_DR        DNA/Zisupton         (1127)   9290    9199 1042667 *
   305   15.8  0.0  0.0  chr16             22633862 22633918 (32632566) C CryptonV-1_DR     DNA/Crypton-V        (3245)  14628   14572 1042668  
  1004   13.6  5.7  6.2  chr16             22634818 22635045 (32631439) + hAT-N172_DR       DNA/hAT-Charlie           1    227   (354) 1042669  
   282   23.6 15.9  4.8  chr16             22635061 22635211 (32631273) + hAT-N172_DR       DNA/hAT-Charlie         296    462   (119) 1042670  
   305   22.5  7.1  0.8  chr16             22635244 22635259 (32631225) C Helitron-N3_DR    RC/Helitron           (920)   2096    1980 1042671  
   338   16.8  0.0 17.5  chr16             22635260 22635353 (32631131) C EnSpm-N2_DR       DNA/CMC-EnSpm         (871)   3144    3065 1042672 *
  2761    7.6 11.6  3.7  chr16             22635271 22635778 (32630706) + Mariner-N38_DR    DNA/TcMar-Tc1             1    547     (0) 1042673  
   301   23.2  1.8  3.6  chr16             22635687 22635798 (32630686) + CryptonV-N4_DR    DNA/Crypton-V          5008   5117  (8376) 1042674 *
   357   18.2  7.8  0.0  chr16             22635785 22635861 (32630623) + hAT-N172_DR       DNA/hAT-Charlie         499    581     (0) 1042675  
   336   20.2  1.2  0.0  chr16             22636422 22636505 (32629979) + piggyBac-N18_DR   DNA/PiggyBac            477    561    (93) 1042676  
  1551   10.2 10.2  0.0  chr16             22637263 22637518 (32628966) + DNA-1-11_DR       DNA                       1    282   (442) 1042677  
  2912    6.6  3.4  1.8  chr16             22637523 22637969 (32628515) C EnSpm-N14B_DR     DNA/CMC-EnSpm           (2)    454       1 1042678  
   411    8.8  0.0  0.0  chr16             22637971 22638027 (32628457) + DNA-1-11_DR       DNA                     283    339   (385) 1042679  
   236   21.9  7.4  4.1  chr16             22638018 22638112 (32628372) C CryptonV-1_DR     DNA/Crypton-V       (15170)   2703    2606 1042680 *
  2252   10.0  4.5  1.9  chr16             22638028 22638383 (32628101) C SINE2-3_DR        SINE/tRNA-V-RTE         (3)    365       1 1042681  
 26605    4.1  1.6  0.7  chr16             22638402 22641739 (32624745) C DIRS1b_DR         LTR/DIRS                (0)   6055    2691 1042682  
  5924    4.0  1.1  0.3  chr16             22641739 22642474 (32624010) C DIRS1b_DR         LTR/DIRS             (4127)   1928    1187 1042682 *
   994   14.0  0.0  6.2  chr16             22642464 22642668 (32623816) C DIRS-18_DR        LTR/DIRS             (5999)    193       1 1042683 *
  1607   12.6  9.7  1.0  chr16             22642669 22642955 (32623529) + DNA-1-11_DR       DNA                     380    691    (33) 1042684  
  1943   13.6 10.8  1.3  chr16             22643283 22643633 (32622851) + HE1_DR1           SINE/tRNA-V-RTE           2    385    (17) 1042685  
   237   22.1 24.8  5.2  chr16             22643521 22643649 (32622835) + EnSpm-17_DR       DNA/CMC-EnSpm          2829   2981  (6295) 1042686 *
  2219    7.8  5.1  0.0  chr16             22643672 22644005 (32622479) + Mariner-N38_DR    DNA/TcMar-Tc1            97    447   (100) 1042687  
   274   13.0 29.9  0.0  chr16             22644014 22644090 (32622394) + DNA-2-29_DR       DNA                      33    132     (0) 1042688  
   227   23.5 25.5  0.0  chr16             22644091 22644111 (32622373) + Zisupton-6_DR     DNA/Zisupton           9518   9640 (12476) 1042689  
   374   15.9  1.4  0.0  chr16             22644861 22644929 (32621555) + CryptonV-N4_DR    DNA/Crypton-V          2258   2327 (11166) 1042690 *
   547    7.8  7.7  2.1  chr16             22644877 22644967 (32621517) + DNAX-18_DR        DNA/Merlin                5    100   (658) 1042691  
  4230    6.5  0.6  0.5  chr16             22644989 22645609 (32620875) + Daphne-27_DRe     LINE/L2                 642   1263   (663) 1042692  
   926    6.0  0.0  0.0  chr16             22645619 22645735 (32620749) + HATN8_DR          DNA/Zisupton            137    253     (2) 1042693  
   360   28.6 13.7  2.0  chr16             22646083 22646389 (32620095) C TE-X-16_DR        DNA/Crypton-A           (1)    352      11 1042694  
   993   11.5 17.8  0.0  chr16             22646390 22646563 (32619921) + TDR5              DNA/CMC-EnSpm             1    205   (326) 1042695  
  1307   20.2  1.5  5.1  chr16             22646590 22646913 (32619571) C Copia-11B_DR-LTR  LTR/Gypsy?            (150)    318       6 1042696  
  1931   15.1  2.2  0.0  chr16             22646916 22647226 (32619258) + TDR5              DNA/CMC-EnSpm           214    531     (0) 1042697  
   439   20.2 18.4  6.2  chr16             22647817 22648016 (32618468) C HATN12B_DR        DNA/hAT-Ac              (0)    695     473 1042698  
  2295   13.0  8.6  5.0  chr16             22648017 22648502 (32617982) C LOOPERN4B_DR      DNA/Kolobok-T2          (0)    503       1 1042699  
   319    5.0  0.0  0.0  chr16             22648590 22648629 (32617855) + TC1DR3B           DNA/TcMar-Tc1           850    889     (0) 1042700  
   232   17.5  0.0  0.0  chr16             22648595 22648634 (32617850) C DNA8-26_DR        DNA                  (2990)   1540    1501 1042701 *
   257    9.8  2.4  0.0  chr16             22648658 22648698 (32617786) C hAT-N126C_DR      DNA/hAT-Ac            (601)     42       1 1042702  
   277    0.0  0.0  2.9  chr16             22650224 22650259 (32616225) C DNA2-2B_DR        DNA                     (0)    929     895 1042703  
   920   20.3 11.2  0.0  chr16             22650804 22651035 (32615449) + DNA13TA1_DR       DNA/TcMar-Tc1             1    258    (60) 1042704  
   202    8.5  4.8  4.8  chr16             22651761 22651822 (32614662) + P-1_DR            DNA/P                  7504   7565  (2403) 1042705 *
   211    9.8  2.0  0.0  chr16             22651775 22651825 (32614659) C EnSpm1_DR         DNA/CMC-EnSpm         (608)   8880    8829 1042706 *
   232   22.0  4.5  1.8  chr16             22651786 22651896 (32614588) + Helitron-N2_DR    RC/Helitron            1495   1608   (855) 1042707  
  1615   19.8  2.5 22.5  chr16             22652569 22653290 (32613194) + DNA-6-N1_DR       DNA                       1    604   (104) 1042708  
   898   19.0  4.9  4.5  chr16             22653137 22653219 (32613265) C DNA-6-N1_DR       DNA                   (410)    298     155 1042709 *
   675   22.7  0.4  3.1  chr16             22653220 22653527 (32612957) C SAT-25_DR         Satellite               (3)    299       1 1042710  
   898   19.0  4.9  4.5  chr16             22653528 22653613 (32612871) C DNA-6-N1_DR       DNA                   (410)    154       1 1042709  
  1552    8.2 23.6  0.0  chr16             22654519 22654798 (32611686) + EnSpm-N6_DR       DNA/CMC-EnSpm?            1    346     (0) 1042711  
   206   13.3  0.0  0.0  chr16             22655374 22655403 (32611081) + Gypsy-207_DR-I    LTR/Gypsy              3602   3631   (549) 1042712  
  3075   15.4 23.9  2.2  chr16             22655733 22655848 (32610636) + CryptonV-N5_DR    DNA/Crypton-V         18773  19772  (4760) 1042713  
  3437   11.7 17.8  2.3  chr16             22655849 22656556 (32609928) C Kolobok-N7_DR     DNA/Kolobok-T2        (361)    815       1 1042714  
  1466   20.6 12.6  6.0  chr16             22656564 22657049 (32609435) + hAT-N85B_DR       DNA/hAT-Charlie           2    517     (1) 1042715  
   288   25.8  0.0  6.4  chr16             22657532 22657614 (32608870) C TDR19             DNA/hAT-Charlie       (217)    188     111 1042716 *
   302   23.4  0.0  6.8  chr16             22657545 22657622 (32608862) + hAT-N4C_DR        DNA/hAT-Charlie          20     92   (103) 1042717  
   277   21.8  0.0 27.3  chr16             22657876 22658001 (32608483) + DNA9-5_DR         DNA                    3143   3241  (1686) 1042718  
   243   17.6  4.4 14.6  chr16             22657974 22658001 (32608483) C ERV1-N9-I_DR      LTR/ERV1             (3413)   1543    1526 1042719 *
  3090   13.1  5.5 11.1  chr16             22658002 22658789 (32607695) + hAT-N50B_DR       DNA/hAT-Ac                1    748     (0) 1042720  
  2512   14.8 25.9  2.7  chr16             22658795 22659424 (32607060) C TDR13             DNA                     (0)    772       1 1042721  
   516   22.6  1.2 23.9  chr16             22659428 22659683 (32606801) + DNA9-5_DR         DNA                    3234   3442  (1485) 1042722  
  2094   13.8  3.4 20.5  chr16             22661669 22662351 (32604133) C EnSpm-N15_DR      DNA/CMC-EnSpm           (0)   1487     902 1042723  
   281   12.6  0.0  8.3  chr16             22662352 22662402 (32604082) + EnSpm-N15_DR      DNA/CMC-EnSpm          1124   1170   (317) 1042724  
  3129    7.5  8.6  0.2  chr16             22662403 22662868 (32603616) C hAT-N58B_DR       DNA/hAT-Ac              (0)    791     287 1042725 *
  6030    5.8  8.2  1.1  chr16             22662842 22663704 (32602780) + DIRS-10_DR        LTR/DIRS               4479   5763     (0) 1042726  
   339   20.6  2.9  0.0  chr16             22663648 22663715 (32602769) C DIRS1_DR          LTR/DIRS              (266)   5866    5797 1042727 *
   233   24.3  7.3  5.4  chr16             22664301 22664320 (32602164) + MOSAT_DR          Satellite                 1     52  (1055) 1042728  
   249   27.9  0.0  0.0  chr16             22664321 22664399 (32602085) + Helitron-N5_DR    RC/Helitron            5848   5926  (3583) 1042729  
   233   24.3  7.3  5.4  chr16             22664400 22664425 (32602059) + MOSAT_DR          Satellite                53    127   (980) 1042728 *
  3264    8.6  1.1  5.1  chr16             22664403 22664975 (32601509) C DNA-N31_DR        DNA                     (1)   2015    1465 1042730  
   235   10.8  0.0  0.0  chr16             22664981 22665017 (32601467) C DNA-N31_DR        DNA                   (970)   1046    1010 1042730 *
  1557    7.0  1.0  0.0  chr16             22665007 22665206 (32601278) C hAT-N127_DR       DNA/hAT-Charlie      (4300)   6016    5815 1042731  
   409   19.8  0.0  0.0  chr16             22665135 22665215 (32601269) C L1-60_DR          LINE/L1              (5312)    365     285 1042732 *
  1122    6.6 10.9  2.3  chr16             22665209 22665410 (32601074) C DNA-N31_DR        DNA                   (999)   1017     799 1042730  
   298   21.4  8.5  0.7  chr16             22665359 22665390 (32601094) C Helitron-N2_DR    RC/Helitron           (932)   1531    1380 1042733 *
   349   18.1  6.4  3.6  chr16             22665391 22665410 (32601074) + hAT-N164_DR       DNA/hAT-Tip100          813    835  (1205) 1042734  
  3918    5.2  0.4  0.7  chr16             22665411 22665952 (32600532) + Mariner-N38_DR    DNA/TcMar-Tc1             1    540     (7) 1042735  
   202   23.5  5.7  7.4  chr16             22665845 22665868 (32600616) C ENSPM-6_DR        DNA/CMC-EnSpm       (18485)  14131   14012 1042736 *
   277   14.9  4.1 10.9  chr16             22665869 22665966 (32600518) + CryptonV-N4_DR    DNA/Crypton-V          5008   5099  (8394) 1042737 *
  5358    9.3  1.8  0.0  chr16             22665964 22666740 (32599744) C DNA-N31_DR        DNA                  (1216)    800      10 1042730  
 10383    5.7 19.5  0.6  chr16             22666827 22668530 (32597954) + IS3EU-4N_DR       DNA/IS3EU                 1   2025     (0) 1042738  
  2998   12.2  7.2  1.4  chr16             22668550 22669162 (32597322) C DNA2-2B_DR        DNA                    (35)    894      73 1042739  
   293    5.3  0.0  0.0  chr16             22669131 22669168 (32597316) C hAT-N18_DR        DNA/hAT-Charlie       (882)    637     600 1042740 *
   262    8.6  0.0  0.0  chr16             22669209 22669243 (32597241) + EnSpm-N40_DR      DNA/CMC-EnSpm          2732   2766  (2628) 1042741  
  2292    9.8  3.5 14.2  chr16             22669272 22669759 (32596725) + DNA15TA1_DR       DNA/CMC-EnSpm             1    442     (0) 1042742  
   241   12.6  1.7  7.0  chr16             22669760 22669817 (32596667) + ANGEL             DNA/Kolobok             251    305     (4) 1042743  
  2511    7.6  1.9 15.6  chr16             22670936 22671524 (32594960) + Mariner-N31_DR    DNA/TcMar-Tc1             1    519    (21) 1042744  
   238   23.2  3.6  0.0  chr16             22671553 22671608 (32594876) + hAT-32_DR         DNA/hAT-Charlie        2348   2405     (7) 1042745  
   296   10.4  0.7  4.1  chr16             22671619 22671638 (32594846) C EnSpm-8_DR        DNA/CMC-EnSpm        (8083)   1358    1325 1042746  
   329    5.5  0.0  0.0  chr16             22671649 22671664 (32594820) C Helitron-4_DR     RC/Helitron         (19923)  11945   11873 1042747  
   419    3.5  0.0  0.0  chr16             22671665 22671721 (32594763) C DNA6-6_DR         DNA                  (3859)   7422    7366 1042748  
   417    9.0  6.6  2.1  chr16             22671672 22671762 (32594722) + DNA8-10_DR        DNA/hAT-Ac             1640   1734  (2284) 1042749 *
   296   10.4  0.7  4.1  chr16             22671722 22671757 (32594727) C EnSpm-8_DR        DNA/CMC-EnSpm        (8083)   1324    1260 1042746 *
   273   11.0  0.0  9.9  chr16             22671763 22671782 (32594702) C hAT-N145_DR       DNA/hAT-Ac            (203)   1388    1288 1042750  
   677   19.9 20.3 10.1  chr16             22671988 22672322 (32594162) C Merlin-1_DR       DNA/Merlin           (1960)   8567    8202 1042751 *
  1570   10.8 22.3  1.1  chr16             22672026 22672326 (32594158) + SINE2-4_DR        SINE/tRNA-V-RTE           6    369     (2) 1042752  
  1145   17.6  0.8  3.6  chr16             22672100 22672353 (32594131) + ZFERV-2N1-I_DR    LTR/ERV1               5813   6059   (918) 1042753 *
   790   14.5  9.9  1.0  chr16             22672517 22672697 (32593787) + L1-92_DR          LINE/L1                5288   5484    (55) 1042754  
  1394    7.1  8.1  0.0  chr16             22672699 22672908 (32593576) C Mariner-N38_DR    DNA/TcMar-Tc1         (291)    256      30 1042755  
  1274   11.5 13.4  0.7  chr16             22672909 22672951 (32593533) + EnSpm-N13_DR      DNA/CMC-EnSpm          7917   8201 (13948) 1042756  
   708   19.6  1.4  0.7  chr16             22674532 22674675 (32591809) + Harbinger-N23_DR  DNA/PIF-Harbinger       199    343    (94) 1042757  
   877   24.4 16.8  6.0  chr16             22674702 22675106 (32591378) C Harbinger-8N2_DR  DNA/PIF-Harbinger      (12)    536      91 1042758  
   291   21.9  5.3  3.9  chr16             22675108 22675183 (32591301) + Harbinger-N23_DR  DNA/PIF-Harbinger       361    437     (0) 1042759  
  2379   10.2  2.7  0.3  chr16             22675463 22675798 (32590686) C hAT-N121_DR       DNA/hAT-Ac              (1)    984     641 1042760 *
  2510    8.4  6.8  1.2  chr16             22675791 22676185 (32590299) C hAT-N121_DR       DNA/hAT-Ac            (568)    417       1 1042760  
   362   13.7  1.0  1.0  chr16             22676186 22676254 (32590230) C EnSpm-5_DR        DNA/CMC-EnSpm        (4821)   2850    2782 1042761 *
   638    7.3  0.0  0.7  chr16             22676176 22676312 (32590172) + Zisupton-6_DR     DNA/Zisupton          16412  16547  (5569) 1042762  
   522    9.4  1.8 11.0  chr16             22676185 22676352 (32590132) + Helitron-4_DR     RC/Helitron           13401  13554 (18314) 1042763 *
   438   13.5  1.8  6.6  chr16             22676320 22676430 (32590054) + ASAT_CY           Satellite               117    222    (40) 1042764 *
  1027   14.8 15.1  1.6  chr16             22678531 22678748 (32587736) + DNAX-23_DR        DNA                       1    247 (11554) 1042765  
  7431    3.0  3.3  0.2  chr16             22678749 22679656 (32586828) + hAT-N45_DR        DNA/hAT?                  1    936     (0) 1042766  
   201    9.1  0.0  6.1  chr16             22679633 22679667 (32586817) C CryptonV-N5_DR    DNA/Crypton-V       (20633)   3904    3872 1042767 *
  2153    9.0  1.5  4.0  chr16             22679648 22679983 (32586501) + DNAX-23_DR        DNA                     235    562 (11239) 1042768  
  1829   13.1  2.5 30.9  chr16             22680004 22680755 (32585729) + DNAX-23_DR        DNA                     957   1545 (10256) 1042769  
  1460   15.7 10.0  2.1  chr16             22680456 22680806 (32585678) + hAT-N55_DR        DNA/hAT-Tip100          147    524  (1397) 1042770 *
   963   14.5 30.3  0.9  chr16             22681179 22681442 (32585042) + HE1_DR1           SINE/tRNA-V-RTE           5    345    (57) 1042771  
   891   16.7 32.2  0.8  chr16             22681443 22681479 (32585005) + hAT-N137_DR       DNA/hAT-Ac             2340   2734   (837) 1042772  
  1703   10.5 35.2  0.2  chr16             22683778 22684254 (32582230) C hAT-24N1_DR       DNA/hAT-Ac              (0)   1527     884 1042773  
   550   18.0  0.0 15.1  chr16             22684263 22684445 (32582039) C hAT-24N1_DR       DNA/hAT-Ac           (1368)    159       1 1042774  
  1622    8.6  3.4  3.4  chr16             22684508 22684773 (32581711) + EnSpm-N5_DR       DNA/CMC-EnSpm            18    283     (7) 1042775  
  2381   20.4  6.3  3.6  chr16             22685433 22686156 (32580328) + DNA-TA-4_DR       DNA/TcMar                 1    743  (9052) 1042776  
   562    8.7  5.2  8.9  chr16             22686157 22686295 (32580189) + TDR7              DNA                       1    111   (430) 1042777  
  1212   13.3 13.4  2.3  chr16             22686329 22686564 (32579920) C DIRS-N4_DR        LTR/Ngaro             (235)   5561    5300 1042778  
 52376    1.1  0.9  1.4  chr16             22686565 22692729 (32573755) + DIRS1_DR          LTR/DIRS                  1   6132     (0) 1042779  
   871    9.3  4.5  1.9  chr16             22692730 22692843 (32573641) C DIRS-N4_DR        LTR/Ngaro            (5714)     82       3 1042780  
   206    6.5  3.2  0.0  chr16             22692844 22692872 (32573612) + TDR7              DNA                     184    213   (328) 1042781  
  1473    6.4  3.4  0.8  chr16             22692907 22693143 (32573341) + TDR7              DNA                     299    541     (0) 1042782  
   238   16.7  0.0  0.0  chr16             22693351 22693464 (32573020) C Zisupton-6_DR     DNA/Zisupton        (12641)   9475    9362 1042783 *
   639   12.1 17.9  0.7  chr16             22693367 22693483 (32573001) C DNA-N43_DR        DNA/TcMar-Fot1        (336)    718     582 1042784  
   558   16.1  0.0  0.0  chr16             22693484 22693502 (32572982) C ERV1-N3-I_DR      LTR/ERV1              (863)   3727    3592 1042785  
  2505   10.0  3.5  4.4  chr16             22693615 22694073 (32572411) C HATN10_DR         DNA/hAT-Ac              (0)    455       1 1042786  
   211    2.2  0.0  1.5  chr16             22694164 22694238 (32572246) + (TTTG)n           Simple_repeat             1     73     (0) 1042787 *
   504    9.0  7.8  0.2  chr16             22694209 22694313 (32572171) C Rex1-20_DRe       LINE/Rex-Babar          (3)   3284    3185 1042788  
   264   18.6  0.0 20.2  chr16             22694288 22694305 (32572179) C hAT-N164_DR       DNA/hAT-Tip100        (663)   1377    1353 1042789 *
  2905    9.2  5.1  4.1  chr16             22694314 22694846 (32571638) C Mariner-N38_DR    DNA/TcMar-Tc1           (0)    547      10 1042790  
   264   18.6  0.0 20.2  chr16             22694349 22694388 (32572096) C hAT-N164_DR       DNA/hAT-Tip100        (663)   1352    1294 1042789 *
   286   10.9  4.7  0.0  chr16             22694792 22694855 (32571629) + Helitron-N3B_DR   RC/Helitron            2329   2395  (4209) 1042791 *
  1763   13.8  0.0  0.3  chr16             22694844 22695133 (32571351) C Rex1-20_DRe       LINE/Rex-Babar        (691)   2596    2308 1042788  
   582    7.3  3.0  2.6  chr16             22695777 22695889 (32570595) C DNA-2-30B_DR      DNA                    (29)    384     281 1042792  
  2923   15.3  9.4  3.9  chr16             22695915 22696629 (32569855) + L1-132_DR         LINE/L1                3834   4586     (0) 1042793  
  1059   13.9  0.0  6.5  chr16             22696624 22696853 (32569631) C DNA-2-30B_DR      DNA                   (116)    297      82 1042792 *
   228   13.8  0.0  5.9  chr16             22696848 22696901 (32569583) C DNA8-26_DR        DNA                  (3281)   1249    1199 1042794 *
   859   12.2  0.0  6.6  chr16             22697227 22697253 (32569231) + EnSpm-N13_DR      DNA/CMC-EnSpm         19432  19608  (2537) 1042795  
  1121    7.5  0.0  0.6  chr16             22697254 22697415 (32569069) + Mariner-N38_DR    DNA/TcMar-Tc1           387    547     (0) 1042796  
   237   19.4  4.8  1.5  chr16             22697364 22697426 (32569058) + Dada-U1A_DR       DNA/Dada               3824   3888  (7091) 1042797 *
   213   23.5 11.6  8.7  chr16             22697424 22697535 (32568949) C DNA-6-N9_DR       DNA                   (478)    681     567 1042798 *
   248    2.9  2.9  0.0  chr16             22697553 22697585 (32568899) + EnSpm-N21_DR      DNA/CMC-EnSpm             1     34   (445) 1042799  
  2187    3.1  0.0  0.0  chr16             22697586 22697840 (32568644) + HATN8_DR          DNA/Zisupton              1    255     (0) 1042800  
  2407    7.9  8.7  2.2  chr16             22697841 22698265 (32568219) + EnSpm-N21_DR      DNA/CMC-EnSpm            28    479     (0) 1042801  
  1116   13.9  1.6  1.6  chr16             22698335 22698524 (32567960) C HATN8_DR          DNA/Zisupton            (0)    255      66 1042802  
   850   14.6  3.2  0.0  chr16             22698548 22698570 (32567914) + EnSpm-3N1_DR      DNA/CMC-EnSpm             9     59   (397) 1042803  
   313   15.8  2.6  1.3  chr16             22698571 22698647 (32567837) C EnSpm-22N2_DR     DNA/CMC-EnSpm           (0)   5547    5470 1042804  
   850   14.6  3.2  0.0  chr16             22698648 22698734 (32567750) + EnSpm-3N1_DR      DNA/CMC-EnSpm            60    264   (192) 1042803  
   220   22.1  9.3  0.0  chr16             22699717 22699732 (32566752) + EnSpm-8_DR        DNA/CMC-EnSpm          7669   7762  (1679) 1042805  
   295   18.6  8.6  0.0  chr16             22699733 22699802 (32566682) C ANGEL             DNA/Kolobok             (0)    309     234 1042806  
  6904    2.9 10.7  0.2  chr16             22700021 22700930 (32565554) + piggyBac-N1_DR    DNA/PiggyBac              1   1005     (0) 1042807  
  5877    9.0  3.3  0.7  chr16             22701237 22702078 (32564406) C LOOPERN3B_DR      DNA/Kolobok-T2          (2)   1047     184 1042808  
   536    6.8  2.7  0.0  chr16             22702075 22702148 (32564336) C LOOPERN3B_DR      DNA/Kolobok-T2        (973)     76       1 1042808 *
   322   18.1  1.4  2.7  chr16             22703060 22703133 (32563351) C L2-2_DRe          LINE/L2                 (0)   4238    4166 1042809  
  1125   13.8  0.0  5.2  chr16             22703167 22703388 (32563096) C EnSpm-N21_DR      DNA/CMC-EnSpm           (4)    475     265 1042810  
  1732   14.9 24.4  0.4  chr16             22703576 22703939 (32562545) + hAT-N22B_DR       DNA/hAT-Ac              281    731   (648) 1042811  
   581    7.4  0.0  0.0  chr16             22703939 22704019 (32562465) C hAT-N197_DR       DNA/hAT-Tip100        (160)     81       1 1042812 *
  1384    9.3  3.6  6.0  chr16             22704021 22704295 (32562189) C EnSpm-N21_DR      DNA/CMC-EnSpm         (208)    271       3 1042813  
   437   17.1  2.0  7.3  chr16             22704334 22704434 (32562050) C LINEX-1_DR        Retroposon            (386)    419     324 1042814  
   509   14.0  2.9 10.3  chr16             22705263 22705284 (32561200) C DNA7-N1_DR        DNA/Zisupton         (9146)   1271    1203 1042815  
   402   14.1  0.8  2.3  chr16             22705285 22705415 (32561069) + Zisupton-7_DR     DNA/Zisupton          12365  12493  (4589) 1042816 *
   494    9.7  1.7 12.3  chr16             22705306 22705422 (32561062) + EnSpm-8_DR        DNA/CMC-EnSpm          1197   1302  (8139) 1042817  
   432    9.8  0.0  4.1  chr16             22705325 22705452 (32561032) + EnSpm-N17_DR      DNA/TcMar              1912   2034  (3159) 1042818 *
  2209   13.1  5.4  4.7  chr16             22705446 22705909 (32560575) + HATN10B_DR        DNA/hAT-Ac              126    592    (16) 1042819  
   509   14.0  2.9 10.3  chr16             22705453 22705463 (32561021) C DNA7-N1_DR        DNA/Zisupton         (9146)   1202    1161 1042815 *
   876   20.6  2.6  7.4  chr16             22705916 22706255 (32560229) C hAT-27N1_DR       DNA/hAT-Ac            (406)    325       1 1042820  
   214   18.5  1.9  0.0  chr16             22706976 22707029 (32559455) + DNA-2-32_DR       DNA/CMC-EnSpm?         5942   5996  (2786) 1042821  
  2161   18.1 10.4  3.9  chr16             22707620 22708241 (32558243) + Kolobok-N16_DR    DNA/Kolobok?             21    681   (561) 1042822  
  2978   10.7 10.2  0.6  chr16             22708242 22708721 (32557763) C LOOPERN3B_DR      DNA/Kolobok-T2          (0)   1049     524 1042823  
   329   12.0  8.8  6.1  chr16             22708693 22708721 (32557763) + DNA2-8_DR         DNA/CMC-EnSpm          3572   3602   (805) 1042824 *
   973    4.7  0.0  0.0  chr16             22708722 22708850 (32557634) C TDR16             DNA/Merlin              (0)    313     185 1042825  
   653   19.5  3.8  0.0  chr16             22708878 22709036 (32557448) + Kolobok-N16_DR    DNA/Kolobok?            848   1012   (230) 1042826  
   434   12.1  1.7  0.8  chr16             22708993 22709109 (32557375) + Gypsy82-LTR_Dr    LTR/Gypsy               629    746   (599) 1042827 *
   258   13.5 20.4  0.6  chr16             22709007 22709148 (32557336) + hAT-N48C_DR       DNA/hAT-Ac             1683   1852   (447) 1042828 *
   801   19.1  3.0  8.7  chr16             22709018 22709038 (32557446) + Zisupton-6_DR     DNA/Zisupton           8838   8852 (13264) 1042829  
   513    8.2  0.8  1.6  chr16             22709039 22709162 (32557322) + Polinton-4N1_DR   DNA/Maverick           4722   4844  (5592) 1042830  
   436    8.4  0.0  5.3  chr16             22709076 22709175 (32557309) C ENSPM-6_DR        DNA/CMC-EnSpm       (18600)  14016   13922 1042831 *
   420   24.9  2.4  3.6  chr16             22709145 22709311 (32557173) + Kolobok-N16_DR    DNA/Kolobok?           1047   1211    (31) 1042832 *
   801   19.1  3.0  8.7  chr16             22709312 22709440 (32557044) + Zisupton-6_DR     DNA/Zisupton           8853   8947 (13169) 1042829  
   368   14.9  0.0  7.8  chr16             22709417 22709440 (32557044) C Zisupton-6_DR     DNA/Zisupton         (5522)  16594   16480 1042833 *
   671    2.0  0.0  0.0  chr16             22709441 22709540 (32556944) + DNA-TA-4_DR       DNA/TcMar              1420   1519  (8276) 1042834  
   359   12.0  0.0  0.0  chr16             22709476 22709550 (32556934) C Harbinger-8_DR    DNA/PIF-Harbinger    (1127)   1206    1132 1042835 *
   277    9.5  2.6  4.0  chr16             22709495 22709571 (32556913) C CryptonV-N5_DR    DNA/Crypton-V        (8357)  16180   16105 1042836 *
   585   18.4 32.2  1.5  chr16             22709700 22709874 (32556610) C SINE2-2_DR        SINE/tRNA-Core-RTE     (96)    233       5 1042837  
   203   22.3  0.0  6.9  chr16             22710060 22710136 (32556348) + DNA6-4_DR         DNA                    2095   2166  (1373) 1042838 *
   382   13.4  0.0  6.2  chr16             22710076 22710194 (32556290) C Helitron-2_DR     RC/Helitron         (21288)   6124    6013 1042839 *
   549    3.3  0.0  0.0  chr16             22710104 22710256 (32556228) + Zisupton-7_DR     DNA/Zisupton          11375  11527  (5555) 1042840  
   273   18.3  1.1  0.6  chr16             22710135 22710310 (32556174) + hAT-N48B_DR       DNA/hAT-Ac             1529   1705   (435) 1042841 *
   513    5.7  3.4  0.0  chr16             22710209 22710315 (32556169) + EnSpm-9_DR        DNA/CMC-EnSpm           728    840  (7780) 1042842  
   384   11.1  0.3  6.3  chr16             22710230 22710350 (32556134) + hAT-N36_DR        DNA/hAT                 155    260  (1480) 1042843 *
   486   16.1  1.6  0.5  chr16             22710257 22710290 (32556194) C Polinton-1_DR     DNA/Maverick          (730)  17754   17566 1042844  
   380    9.0  2.3 10.0  chr16             22710284 22710369 (32556115) C Helitron-N3_DR    RC/Helitron           (243)   2773    2694 1042845 *
   363   17.6  0.0  0.0  chr16             22710316 22710327 (32556157) C Zisupton-7_DR     DNA/Zisupton        (16097)    985     867 1042846 *
   331   21.7 24.2  0.0  chr16             22710919 22711075 (32555409) + Kolobok-N13_DR    DNA                       1    195   (264) 1042847  
  1469   11.9 12.5  5.3  chr16             22711243 22711649 (32554835) + DNA-5-9_DR        DNA/hAT-Tip100            1    435   (238) 1042848  
  1281   15.6 14.3  2.8  chr16             22711652 22712007 (32554477) + hAT-N155B_DR      DNA/hAT-Tip100            1    396   (127) 1042849  
  5537   12.9  4.1  4.6  chr16             22714269 22715288 (32551196) + Looper-N7_DR      DNA/Kolobok-T2            1   1015     (0) 1042850  
   269   14.1  4.6  1.5  chr16             22715289 22715352 (32551132) C DNA-6-N1_DR       DNA                    (33)    675     610 1042851  
  1293    7.3  0.0  0.6  chr16             22715376 22715555 (32550929) + L2-5_DRe          LINE/L2                2049   2227     (0) 1042852  
   579   11.3  2.0 30.8  chr16             22715556 22715579 (32550905) C DNA8-25_DR        DNA                  (2766)   1201    1043 1042853  
   400   15.2 12.2  7.4  chr16             22715565 22715713 (32550771) C TDR24             DNA                    (34)    410     255 1042854 *
  2337   10.1  0.6  0.3  chr16             22715714 22716040 (32550444) C Harbinger-N10_DR  DNA/PIF-Harbinger       (0)    328       1 1042855  
  2600   13.7  1.6  0.7  chr16             22716060 22716506 (32549978) + Gypsy-242_DR-LTR  LTR/Gypsy                 1    451     (0) 1042856  
   872    9.4  4.0  1.3  chr16             22716509 22716658 (32549826) C TDR24             DNA                   (204)    240      87 1042854  
  2083   11.2  7.7  1.2  chr16             22716659 22716982 (32549502) + ERVN1-LTR_DR      LTR                       1    345     (0) 1042857  
  4086    9.1  2.8  0.2  chr16             22716983 22717553 (32548931) + ERVN1-I_DR        LTR                       1    586    (74) 1042857  
  4641    9.3  4.1  0.4  chr16             22717640 22718317 (32548167) + DIRS-N2_DR        LTR/Ngaro              3784   4486  (1543) 1042858  
   404   15.9  8.3  2.0  chr16             22718359 22718454 (32548030) C DNA-6-N1_DR       DNA                   (601)    107       6 1042859  
   266   28.7  3.7  0.0  chr16             22718517 22718624 (32547860) C DNA-6-N1_DR       DNA                    (41)    667     556 1042851 *
   403   20.0  2.4  0.0  chr16             22718577 22718661 (32547823) C hAT-N129_DR       DNA/hAT-Ac            (316)    448     362 1042860  
   406   16.9  7.8  1.0  chr16             22718888 22718977 (32547507) + DNA-6-N1_DR       DNA                     602    697    (11) 1042861  
   616   17.8  7.5  1.9  chr16             22719058 22719257 (32547227) + HATN12_DR         DNA/hAT-Ac              136    346   (233) 1042862 *
  2179    9.1  5.8  1.5  chr16             22719092 22719472 (32547012) + DNA-2-30B_DR      DNA                      17    413     (0) 1042863  
  1177   20.1 10.9  6.4  chr16             22720533 22721118 (32545366) C TDR25             DNA/hAT-Charlie         (0)    611       1 1042864  
   463   11.0  7.3  0.0  chr16             22721474 22721555 (32544929) + DNA11TA1B_DR      DNA/CMC-EnSpm            25    112    (91) 1042865  
   240   10.9  3.5  5.3  chr16             22721507 22721564 (32544920) C Polinton-2N1_DR   DNA/Maverick         (7119)   3973    3917 1042866 *
   206    1.9  3.8  0.0  chr16             22721551 22721603 (32544881) C hAT-10_DR         DNA/hAT-Tip100       (4297)    183     129 1042867 *
   541   21.8  1.3  6.0  chr16             22721981 22722136 (32544348) + IS3EU-4_DR        DNA/IS3EU              9103   9251  (5778) 1042868 *
   670   19.6  2.3  0.0  chr16             22722006 22722138 (32544346) + HE1_DR1           SINE/tRNA-V-RTE         247    382    (20) 1042869  
   584   20.3  1.1 16.5  chr16             22722139 22722194 (32544290) C Merlin-1_DR       DNA/Merlin           (6056)   4471    4308 1042870  
   205   12.8  0.0  0.0  chr16             22722162 22722208 (32544276) + hAT-N64B_DR       DNA/hAT-Ac              332    378  (3421) 1042871 *
   223   12.4  0.0 12.2  chr16             22722169 22722223 (32544261) C DNA-8-24_DR       DNA/hAT-Tip100       (1685)     98      50 1042872  
   308   19.9 15.8  0.6  chr16             22722603 22722754 (32543730) + hAT-N134_DR       DNA/hAT?                715    889   (176) 1042873 *
   444   15.2 16.0  0.0  chr16             22722633 22722757 (32543727) + ANGEL             DNA/Kolobok               6    150   (159) 1042874 *
   775   20.7 12.0  1.2  chr16             22722669 22722893 (32543591) C EnSpm-17_DR       DNA/CMC-EnSpm        (6199)   3077    2829 1042875 *
  2615    7.0  1.4  3.9  chr16             22722765 22723135 (32543349) C SINE2-3_DR        SINE/tRNA-V-RTE         (6)    362       1 1042876  
  1315   21.2  1.4 18.0  chr16             22723136 22723180 (32543304) C DNA8-10_DR        DNA/hAT-Ac           (1822)   2137    1831 1042877  
   472   12.5 17.7  0.0  chr16             22723148 22723243 (32543241) + ANGEL             DNA/Kolobok             197    309     (0) 1042878 *
   225   15.8  1.7  5.2  chr16             22723193 22723252 (32543232) + Merlin-2_DR       DNA/Merlin             7358   7415  (6506) 1042879 *
   311    7.2 18.1  3.7  chr16             22723261 22723280 (32543204) C ENSPM-6_DR        DNA/CMC-EnSpm       (14671)  17945   17916 1042880  
   808    6.8  3.3 12.3  chr16             22723281 22723430 (32543054) + Mariner-N1_DR     DNA/TcMar                 1    138   (132) 1042881  
  1312   10.8  2.0  5.5  chr16             22723436 22723737 (32542747) C Daphne-27_DRe     LINE/L2                 (0)   1926    1635 1042882 *
  1546   20.7 10.4  0.7  chr16             22723732 22724106 (32542378) + Mariner-N2_DR     DNA/TcMar              1267   1677  (2289) 1042883 *
  2031   14.5  7.2  0.3  chr16             22723772 22724117 (32542367) C HE1_DR1           SINE/tRNA-V-RTE        (32)    370       1 1042884  
   285   13.3  4.9  1.6  chr16             22724120 22724180 (32542304) + Mariner-N1_DR     DNA/TcMar               152    214    (56) 1042885  
  2035   13.5  7.1  3.6  chr16             22724196 22724619 (32541865) C DNA-8-24_DR       DNA/hAT-Tip100          (0)   1783    1346 1042886  
   918   14.1  3.4  0.0  chr16             22725034 22725182 (32541302) + TDR23             DNA                       1    154   (993) 1042887  
  2444    6.6  0.0  0.0  chr16             22725183 22725500 (32540984) + DNA13TA1a_DR      DNA/TcMar-Tc1             1    318     (0) 1042888  
  3550   11.3 23.4  0.4  chr16             22725501 22726250 (32540234) + TDR23             DNA                     157   1078    (69) 1042889  
   815   22.7  7.9  2.3  chr16             22726256 22726507 (32539977) + Mariner-7_DR      DNA/TcMar-Tc1           708    973   (614) 1042890  
   234    7.9  0.0  0.0  chr16             22726581 22726618 (32539866) C DNA-N15_DR        DNA                     (0)    405     368 1042891  
   205   18.4 15.6  1.1  chr16             22726733 22726809 (32539675) C Mariner-7_DR      DNA/TcMar-Tc1        (1496)     91       4 1042892  
  5625   15.5  6.2  1.0  chr16             22730074 22731162 (32535322) C DNA-AT-2_DR       DNA                     (0)   1441     297 1042893  
  6189   11.2  6.6  4.6  chr16             22731165 22732305 (32534179) C Harbinger-4N1B_DR DNA/PIF-Harbinger       (0)   1163       1 1042894  
   682   10.4  3.0  4.7  chr16             22732306 22732435 (32534049) C TE-X-24_DR        Unknown              (1350)    150      23 1042895  
   251   31.0  4.5  5.0  chr16             22732569 22732581 (32533903) + EnSpm-N36_DR      DNA/CMC-EnSpm           981   1078  (2147) 1042896  
  1393    8.8  0.5  0.5  chr16             22732582 22732776 (32533708) + hAT-N4C_DR        DNA/hAT-Charlie           1    195     (0) 1042897  
   319   24.8  6.7  0.0  chr16             22732777 22732806 (32533678) C ENSPM-6_DR        DNA/CMC-EnSpm       (10223)  22393   22357 1042898  
   251   31.0  4.5  5.0  chr16             22732777 22732789 (32533695) + EnSpm-N36_DR      DNA/CMC-EnSpm          1079   1200  (2025) 1042896 *
   225   17.9  0.0  0.0  chr16             22733151 22733189 (32533295) C TDR22             DNA                     (0)   1255    1217 1042899 *
   237   28.9  0.0  6.8  chr16             22733164 22733195 (32533289) + (TACGG)n          Simple_repeat             2     49    (70) 1042900  
   343   10.0  0.0  0.0  chr16             22733196 22733245 (32533239) C TDR22             DNA                     (1)   1254    1205 1042899  
   237   28.9  0.0  6.8  chr16             22733246 22733289 (32533195) + (TACGG)n          Simple_repeat            50    119     (0) 1042900 *
  7843    8.2  7.9  0.6  chr16             22733253 22734416 (32532068) + TDR22B            DNA                       1   1248     (0) 1042901  
   607   11.6  4.2  0.0  chr16             22735083 22735177 (32531307) C DNA-AT-2_DR       DNA                   (111)   1330    1232 1042902 *
  1496    8.0  6.1  0.4  chr16             22735176 22735388 (32531096) C Harbinger-4N1B_DR DNA/PIF-Harbinger     (719)    444     220 1042903 *
  2552   11.5  7.8  2.2  chr16             22735380 22736149 (32530335) C hAT-N22B_DR       DNA/hAT-Ac            (578)    801     251 1042904  
  5491    7.6  9.1  0.0  chr16             22736150 22736915 (32529569) C DNA-1-3_DR        DNA/PIF-Harbinger       (0)    837       2 1042905  
   710    7.8  0.0  0.0  chr16             22736916 22737014 (32529470) C hAT-N22C_DR       DNA/hAT-Ac            (557)    137      39 1042904  
   812   14.8  1.6  0.0  chr16             22737023 22737150 (32529334) C Harbinger-4N1_DR  DNA/PIF-Harbinger     (891)    130       1 1042906  
   689   12.0  1.0  3.4  chr16             22737151 22737283 (32529201) C TE-X-24_DR        Unknown              (1350)    150      33 1042907  
  3513   10.8  6.5  4.4  chr16             22737430 22738071 (32528413) + hAT-N168B_DR      DNA/hAT-Charlie           1    655     (0) 1042908  
   869   11.3 22.2  0.0  chr16             22739582 22739775 (32526709) + ANGEL             DNA/Kolobok               3    239    (70) 1042909  
   205   23.4 13.1  3.3  chr16             22739659 22739733 (32526751) + IS3EU-4_DR        DNA/IS3EU              4384   4511 (10518) 1042910 *
   256    8.0  9.8  1.8  chr16             22739734 22739784 (32526700) + hAT-N127_DR       DNA/hAT-Charlie        6886   6940  (3376) 1042911  
   227   23.1  7.7  0.0  chr16             22739776 22739786 (32526698) C EnSpm-N7C_DR      DNA/CMC-EnSpm         (454)     90      21 1042912 *
   205   23.4 13.1  3.3  chr16             22739785 22739795 (32526689) + IS3EU-4_DR        DNA/IS3EU              4512   4533 (10496) 1042910 *
   406    5.6  0.0  0.0  chr16             22739787 22739838 (32526646) C hAT-N22B_DR       DNA/hAT-Ac           (1064)    315     264 1042913  
  3359    8.4  8.7  0.0  chr16             22739839 22740323 (32526161) C DNA-1-3_DR        DNA/PIF-Harbinger       (0)    837     311 1042914  
   615   13.5  2.7  0.0  chr16             22740322 22740432 (32526052) + ANGEL             DNA/Kolobok             196    309     (0) 1042915 *
   267   25.2  2.3  3.9  chr16             22740433 22740458 (32526026) C EnSpm-N40_DR      DNA/CMC-EnSpm        (2789)   2605    2582 1042916 *
   482   22.4  1.6  1.6  chr16             22740433 22740443 (32526041) + Merlin-2_DR       DNA/Merlin             7296   7417  (6504) 1042917  
   203    3.0  0.0  6.1  chr16             22740469 22740503 (32525981) C Mariner-N1_DR     DNA/TcMar               (0)    270     238 1042918  
   433    6.9  0.0  0.0  chr16             22740580 22740637 (32525847) C SINE3-2_DR        SINE?                   (3)    161     104 1042919  
  8793    5.5  4.5  1.3  chr16             22740638 22741833 (32524651) + LOOPERN1_DR       DNA/Kolobok-T2            1   1234     (0) 1042920  
   320    8.5 30.2  4.7  chr16             22741834 22741919 (32524565) C SINE3-2_DR        SINE?                  (57)    107       1 1042919  
   705   12.0  5.1  0.0  chr16             22741920 22742030 (32524454) + Mariner-N1_DR     DNA/TcMar               154    270     (0) 1042921  
  1928   18.2  0.9  0.4  chr16             22742052 22742412 (32524072) + DIRS-4N1-LTR_DR   LTR/Ngaro                10    354     (0) 1042922  
  1235   21.2 11.1  0.5  chr16             22743362 22743712 (32522772) + Mariner-7_DR      DNA/TcMar-Tc1           586    973   (614) 1042923  
   209   28.0  0.0  0.0  chr16             22743717 22743766 (32522718) + Mariner-7_DR      DNA/TcMar-Tc1          1031   1080   (507) 1042924  
   637   13.1 30.4  2.7  chr16             22743791 22744050 (32522434) + DNA-N15_DR        DNA                       1    330    (75) 1042925 *
   700    5.8  0.0  2.5  chr16             22743997 22744140 (32522344) + DNA7-N1_DR        DNA/Zisupton           9193   9321  (1096) 1042926  
   368   18.8  0.0  1.7  chr16             22744035 22744153 (32522331) + Harbinger-N17_DR  DNA/PIF-Harbinger       301    417  (1228) 1042927 *
   387   15.3  0.0 14.2  chr16             22744048 22744176 (32522308) C EnSpm-N33_DR      DNA/CMC-EnSpm        (1906)    351     239 1042928  
   262   17.0  4.3  0.0  chr16             22744183 22744229 (32522255) + Mariner-7_DR      DNA/TcMar-Tc1          1128   1176   (411) 1042929  
   223   26.0 18.3  1.4  chr16             22744337 22744527 (32521957) + Mariner-7_DR      DNA/TcMar-Tc1          1362   1584     (3) 1042930  
   481   17.1 18.1  0.5  chr16             22747795 22747965 (32518519) + hAT-N108_DR       DNA/hAT-Ac                2    202   (374) 1042931 *
  1225   22.7  5.6  0.9  chr16             22747929 22747969 (32518515) C Helitron-2_DR     RC/Helitron          (3992)  23420   23105 1042932  
  1799   12.3  1.1  0.0  chr16             22747970 22748230 (32518254) C SINE2-4_DR        SINE/tRNA-V-RTE         (2)    369     106 1042933  
   421   15.4 15.8  1.7  chr16             22748243 22748394 (32518090) + hAT-N108_DR       DNA/hAT-Ac              244    416   (160) 1042934  
   247   10.5  0.0  0.0  chr16             22748489 22748526 (32517958) + TDR23             DNA                      70    107  (1040) 1042935  
   215   19.0  0.0 13.6  chr16             22748568 22748634 (32517850) + TDR23             DNA                     749    807   (340) 1042936  
   242   13.7  5.7  3.7  chr16             22748645 22748696 (32517788) + MuDR-2_DR         DNA/MULE-MuDR         14007  14059  (9874) 1042937  
  3858    9.0  6.5  2.2  chr16             22748697 22749301 (32517183) + HATN3B_DR         DNA/hAT-Tip100            1    630   (349) 1042938  
  1432   19.4 18.9  5.2  chr16             22748909 22749448 (32517036) C Helitron-2_DR     RC/Helitron         (21403)   6009    5400 1042939 *
  1460   14.8  9.7  0.3  chr16             22749173 22749450 (32517034) + DNA6-8B_DR        DNA                     619    922  (1750) 1042940  
   219   28.9  1.3  0.0  chr16             22749451 22749519 (32516965) + MuDR-2_DR         DNA/MULE-MuDR         14054  14123  (9810) 1042941  
  1845    8.4  1.1  0.0  chr16             22749520 22749782 (32516702) + DNA15TA1_DR       DNA/CMC-EnSpm             1    266   (176) 1042942  
   394   11.6  0.0  2.9  chr16             22749831 22749901 (32516583) + TDR23             DNA                    1062   1130    (17) 1042943  
   201   15.5  0.0 18.3  chr16             22751438 22751508 (32514976) C Helitron-4_DR     RC/Helitron          (9966)  21902   21843 1042944  
   415   15.8 14.6  7.4  chr16             22751514 22751553 (32514931) + hAT-N134_DR       DNA/hAT?                712    762   (303) 1042945  
   474   16.5 16.4  0.7  chr16             22751554 22751681 (32514803) C ANGEL             DNA/Kolobok             (0)    309     162 1042946  
   682   27.8  1.2  0.0  chr16             22751698 22751870 (32514614) + TDR8D             DNA                       1    175   (504) 1042947  
  2264   11.1  6.5  0.0  chr16             22751893 22752243 (32514241) + HE1_DR1           SINE/tRNA-V-RTE           2    375    (27) 1042948  
   532   22.2  3.2  0.0  chr16             22752134 22752259 (32514225) + EnSpm-17_DR       DNA/CMC-EnSpm          2849   2978  (6298) 1042949 *
   339   26.3 15.0 10.4  chr16             22752250 22752703 (32513781) + TDR8D             DNA                     207    679     (0) 1042950 *
   248   21.7  1.2  3.6  chr16             22752704 22752778 (32513706) + EnSpm-8_DR        DNA/CMC-EnSpm          6114   6186  (3255) 1042951 *
   313   16.1  3.2  0.0  chr16             22752719 22752780 (32513704) + ANGEL             DNA/Kolobok             189    252    (57) 1042952  
  4911    8.6  7.6  0.0  chr16             22754584 22755284 (32511200) C TC1DR3            DNA/TcMar-Tc1           (1)   1224     471 1042953  
   480   15.1  0.0  8.0  chr16             22755240 22755284 (32511200) + Gypsy-176_DR-I    LTR/Gypsy              3049   3085   (590) 1042954 *
  1395   10.9  0.0 14.7  chr16             22755285 22755597 (32510887) C hAT-N146_DR       DNA/hAT-Charlie         (0)    273       1 1042955  
  3101    7.4  9.2  0.0  chr16             22755598 22756030 (32510454) C TC1DR3            DNA/TcMar-Tc1         (747)    478       6 1042953  
   582   20.4  1.4  3.4  chr16             22756018 22756037 (32510447) C ZFERV-2-I_DR      LTR/ERV1             (9670)    894     798 1042956 *
   754   12.3  0.6 10.8  chr16             22756038 22756210 (32510274) + Zisupton-6_DR     DNA/Zisupton          16390  16546  (5570) 1042957 *
  3668    7.7  5.7  3.2  chr16             22756117 22756748 (32509736) + Merlin-1_DR       DNA/Merlin             1549   2195  (8332) 1042958  
   582   20.4  1.4  3.4  chr16             22756211 22756230 (32510254) C ZFERV-2-I_DR      LTR/ERV1             (9670)    797     686 1042956 *
   208   14.3 20.8  5.5  chr16             22756851 22756946 (32509538) + hAT-N53B_DR       DNA/hAT-Ac             3090   3199   (978) 1042959 *
   504   12.1 14.7  0.0  chr16             22756864 22756979 (32509505) C CryptonV-N4_DR    DNA/Crypton-V       (12075)   1418    1286 1042960  
   247    9.6  0.0  0.0  chr16             22757170 22757242 (32509242) + L1-119_DR         LINE/L1                1134   1206  (4071) 1042961  
   562   18.9  2.3  7.4  chr16             22757366 22757536 (32508948) C TDR16             DNA/Merlin            (149)    164       2 1042962  
   204   22.4  1.1  7.0  chr16             22757464 22757554 (32508930) C DNA2-8_DR         DNA/CMC-EnSpm         (744)   3663    3578 1042963 *
  4363   12.9 19.2  0.2  chr16             22758493 22759386 (32507098) + HarbingerN3_DR    DNA/PIF-Harbinger         1   1064     (0) 1042964  
   318   23.4 25.1  1.2  chr16             22759447 22759645 (32506839) C hAT-N126_DR       DNA/hAT-Ac              (0)    539     294 1042965  
   237   19.7  0.0  1.6  chr16             22759647 22759708 (32506776) C hAT-N133_DR       DNA/hAT-Ac            (198)    425     365 1042966  
   237   17.7 18.6  0.9  chr16             22759660 22759756 (32506728) C DNA6-1_DR         DNA/hAT-hAT5          (855)    294     181 1042967  
   221   14.6  0.0  7.3  chr16             22759736 22759794 (32506690) + Harbinger-N17_DR  DNA/PIF-Harbinger       297    351  (1294) 1042968 *
   215    3.9  0.0  0.0  chr16             22759935 22759960 (32506524) + DNA2-16_DR        DNA                   10043  10068  (7983) 1042969  
   201   11.1  0.0  0.0  chr16             22759936 22759971 (32506513) C EnSpm-N39C_DR     DNA/CMC-EnSpm?       (1629)   1964    1929 1042970 *
   848   15.2  1.2  1.8  chr16             22759965 22760131 (32506353) + DNA9-6_DR         DNA                    4429   4594  (3290) 1042971 *
  2403   10.0  1.1  3.0  chr16             22759996 22760365 (32506119) C SINE2-4_DR        SINE/tRNA-V-RTE         (0)    371       9 1042972  
   438   30.6  2.5  0.6  chr16             22760222 22760382 (32506102) C DIRS-9C_DR        LTR/Ngaro             (229)   7155    6992 1042973 *
   310   23.0  5.5 13.0  chr16             22760367 22760380 (32506104) + Merlin-2_DR       DNA/Merlin             7257   7405  (6511) 1042974 *
   703   14.9  5.5  3.4  chr16             22760381 22760526 (32505958) C ANGEL             DNA/Kolobok           (160)    149       1 1042975  
   631   18.1 11.7  0.0  chr16             22760995 22761165 (32505319) C Kolobok-4_DR      DNA/Kolobok-T2       (3127)   3504    3314 1042976 *
  3538    6.5  2.4  0.8  chr16             22761018 22761527 (32504957) + Mariner-N38_DR    DNA/TcMar-Tc1            30    547     (0) 1042977  
   334   17.5  6.4  6.4  chr16             22761440 22761549 (32504935) + CryptonV-N4_DR    DNA/Crypton-V          5006   5115  (8378) 1042978 *
   238   14.8 11.7  3.6  chr16             22761490 22761566 (32504918) + Kolobok-4_DR      DNA/Kolobok-T2         3459   3541  (3090) 1042979 *
  1507    8.7  0.0  0.0  chr16             22762298 22762492 (32503992) C hAT-N66B_DR       DNA/hAT-Charlie         (0)    195       1 1042980  
   331   26.4  4.1  8.0  chr16             22762493 22762533 (32503951) C IS3EU-3_DR        DNA/IS3EU            (4336)   5350    5316 1042981  
   279   35.0  1.4  2.3  chr16             22762493 22762512 (32503972) C EnSpm-N40_DR      DNA/CMC-EnSpm        (1989)   3357    3186 1042982 *
   244   14.0  0.0  4.7  chr16             22762528 22762572 (32503912) + Harbinger-N27_DR  DNA/PIF-Harbinger?        1     43   (177) 1042983  
  1489    8.7  3.5  0.4  chr16             22763057 22763288 (32503196) C TDR20             DNA/Merlin              (0)    239       1 1042984  
   482   22.6  6.0  6.6  chr16             22763301 22763503 (32502981) C Kolobok-N10B_DR   DNA/Kolobok           (111)    233       1 1042985  
   766   23.2  9.1  4.7  chr16             22763556 22763655 (32502829) + DNA2-8_DR         DNA/CMC-EnSpm          2505   2616  (1791) 1042986  
  1534   11.6  7.2  0.4  chr16             22763656 22763905 (32502579) + Kolobok-N10B_DR   DNA/Kolobok               1    267     (4) 1042987  
  2403   14.2 10.8  2.3  chr16             22763918 22764481 (32502003) C TDR25             DNA/hAT-Charlie         (0)    611       1 1042988  
   299   19.4  2.3  8.2  chr16             22765642 22765770 (32500714) + EnSpm-17_DR       DNA/CMC-EnSpm          2708   2829  (6447) 1042989  
   215   18.6  1.7  1.7  chr16             22765721 22765780 (32500704) C EnSpm-N40_DR      DNA/CMC-EnSpm        (2600)   2794    2735 1042982 *
  1808    8.2 15.2  0.0  chr16             22765788 22766056 (32500428) C EXPANDER1_DR      LINE/RTE-BovB         (124)   3241    2932 1042990  
  1100   19.9  2.6  3.6  chr16             22766477 22766788 (32499696) C ANGEL             DNA/Kolobok             (0)    309       1 1042991  
   516   17.8 10.9  4.9  chr16             22766789 22766845 (32499639) + IS3EU-1_DR        DNA/IS3EU              4170   4239  (4465) 1042992  
   324   18.2  3.0  0.0  chr16             22767194 22767259 (32499225) C hAT-N108_DR       DNA/hAT-Ac              (1)    575     508 1042993  
   366   17.8  1.1  3.3  chr16             22767274 22767366 (32499118) C hAT-N108_DR       DNA/hAT-Ac            (463)    113      23 1042993  
   232   21.6  0.0  0.0  chr16             22767453 22767503 (32498981) C DNA11TA1_DR       DNA/CMC-EnSpm         (133)     70      20 1042994  
   288   17.1  5.7  0.0  chr16             22767885 22767954 (32498530) + DNA2-17_DR        DNA                      30    103    (72) 1042995  
   363   15.2  3.0  0.0  chr16             22768253 22768318 (32498166) C DNA2-17_DR        DNA                    (72)    103      36 1042996  
   414   20.4  4.3  0.0  chr16             22768424 22768516 (32497968) C EnSpm-N10_DR      DNA/CMC-EnSpm        (7485)   1823    1727 1042997  
   311   20.5 12.7  6.4  chr16             22768745 22768914 (32497570) + Mariner-N7_DR     DNA/TcMar                 1    266     (4) 1042998  
  1451   17.3 26.8  1.5  chr16             22768926 22769411 (32497073) + hAT-N175_DR       DNA/hAT-hAT5             64    670    (40) 1042999  
   276   25.3  0.0  0.0  chr16             22769823 22769901 (32496583) C ENSPM-6_DR        DNA/CMC-EnSpm       (10655)  21961   21883 1043000  
   236   27.4  2.4  0.0  chr16             22769827 22769902 (32496582) C CryptonV-N4_DR    DNA/Crypton-V        (8391)   5102    5025 1043001 *
  3476   14.0  7.3  0.6  chr16             22769903 22770548 (32495936) C Kolobok-1N2_DR    DNA/Kolobok-T2          (1)    689       1 1043002  
   221   15.4  0.0  3.9  chr16             22770553 22770606 (32495878) + DNAX-25_DR        DNA/Zisupton           1169   1220  (2207) 1043003 *
   583   24.2 10.8  2.8  chr16             22770574 22770609 (32495875) + MuDR-2_DR         DNA/MULE-MuDR         15939  16332  (7596) 1043004  
   753   21.8 11.8  2.2  chr16             22770610 22770938 (32495546) + Mariner-N38_DR    DNA/TcMar-Tc1           188    547     (0) 1043005  
   450   21.7 14.4  3.6  chr16             22770939 22771006 (32495478) + hAT-N202_DR       DNA/hAT-Tip100          484    588  (1297) 1043006  
   275    4.6  0.0 15.6  chr16             22771355 22771406 (32495078) + hAT-N178_DR       DNA/hAT-Ac              131    175  (1532) 1043007  
  1876   11.9  3.7  7.6  chr16             22771433 22771842 (32494642) C hAT-N64B_DR       DNA/hAT-Ac           (2160)   1639    1245 1043008  
   339   17.8 23.4  0.0  chr16             22771869 22771975 (32494509) + Kolobok-N15_DR    DNA/Kolobok               4    135   (777) 1043009  
   278   24.6  5.4  5.4  chr16             22771958 22772142 (32494342) C CryptonV-N5_DR    DNA/Crypton-V       (19860)   4677    4493 1043010 *
  2506    8.3  1.3  3.8  chr16             22771978 22772354 (32494130) C SINE2-3_DR        SINE/tRNA-V-RTE         (0)    368       1 1043011  
  2399   11.8  8.3 11.9  chr16             22772355 22772544 (32493940) + DNA8-23_DR        DNA                    2078   2249  (4490) 1043012  
   682   24.7  6.2  2.3  chr16             22772375 22772548 (32493936) C DIRS-4N2_DR       LTR/Ngaro             (198)   5792    5611 1043013 *
  1613   11.3  0.8  1.2  chr16             22772549 22772789 (32493695) + HATN3B_DR         DNA/hAT-Tip100            1    240   (739) 1043014  
  1007   10.7  0.6 49.4  chr16             22772898 22773246 (32493238) + HATN3B_DR         DNA/hAT-Tip100          745    979     (0) 1043015  
   269    5.7  0.0  0.0  chr16             22773247 22773280 (32493204) C SINE2-3_DR        SINE/tRNA-V-RTE       (334)     34       1 1043016  
   279   10.4  4.2  0.0  chr16             22773282 22773329 (32493155) C DNA-2-10_DR       DNA/TcMar             (161)   1066    1017 1043017  
   436   24.8  3.1  1.2  chr16             22773359 22773521 (32492963) C Kolobok-N15_DR    DNA/Kolobok           (160)    752     587 1043018 *
   500   15.6  4.2  0.0  chr16             22773518 22773613 (32492871) C Kolobok-N15_DR    DNA/Kolobok           (792)    120      21 1043018  
   557   20.4 16.4  4.3  chr16             22774587 22774673 (32491811) C CryptonV-N1_DR    DNA/Crypton-V        (1819)   8232    7976 1043019  
   664   15.4 21.7  0.0  chr16             22774674 22774696 (32491788) C hAT-N137_DR       DNA/hAT-Ac            (835)   2736    2563 1043020  
   665   10.8 22.5  0.0  chr16             22774697 22774816 (32491668) C SINE2-4_DR        SINE/tRNA-V-RTE         (0)    371     225 1043021  
  3380    6.2  8.1  1.2  chr16             22775880 22776420 (32490064) C DNA-4-4_DR        DNA                     (0)    680     103 1043022  
   246   10.1  0.0  7.5  chr16             22776440 22776482 (32490002) C DNA-4-4_DR        DNA                   (640)     40       1 1043022  
   206   19.4  0.0 10.6  chr16             22776729 22776780 (32489704) + Kolobok-N14B_DR   DNA/Kolobok-T2?        2059   2105     (6) 1043023 *
  1265   22.2 13.5  1.7  chr16             22776767 22776824 (32489660) + EnSpm-15_DR       DNA/CMC-EnSpm          8951   9364  (2090) 1043024  
  1563   15.6 12.8  1.4  chr16             22776825 22777137 (32489347) C DNA8-17_DR        DNA/hAT-Tip100        (158)   1655    1308 1043025  
   324   27.0 12.6  0.0  chr16             22777041 22777151 (32489333) C DNA6-6_DR         DNA                  (3285)   7996    7872 1043026 *
  2238   12.3  3.6  1.4  chr16             22777458 22777820 (32488664) C SINE2-4_DR        SINE/tRNA-V-RTE         (0)    371       1 1043027  
  1928   17.1  6.6 11.8  chr16             22777821 22778080 (32488404) C DNA8-10_DR        DNA/hAT-Ac           (1824)   2193    1600 1043028  
   318    8.5  5.3  6.0  chr16             22777950 22778099 (32488385) + EnSpm-N37_DR      DNA/CMC-EnSpm          4236   4384  (2263) 1043029 *
   457   13.2  8.6  8.0  chr16             22777970 22778167 (32488317) + hAT-13_DR         DNA/hAT-Tip100         2388   2586   (216) 1043030  
   241   18.6 28.0  1.5  chr16             22778101 22778307 (32488177) + L2-3_DRe          LINE/L2                4779   5039    (29) 1043031 *
   340   17.8  5.5  0.0  chr16             22778530 22778602 (32487882) C piggyBac-N19_DR   DNA/PiggyBac?           (0)    159      83 1043032  
  3360    7.5  1.9  1.5  chr16             22778630 22779145 (32487339) + Mariner-N38_DR    DNA/TcMar-Tc1            30    547     (0) 1043033  
   314    9.2  0.0  9.1  chr16             22779094 22779153 (32487331) C Zisupton-6_DR     DNA/Zisupton        (13126)   8990    8936 1043034 *
   323    8.7  0.0  0.0  chr16             22779109 22779154 (32487330) C Helitron-N3B_DR   RC/Helitron          (1427)   5177    5132 1043035  
   270   18.3  0.0  1.7  chr16             22779148 22779208 (32487276) C piggyBac-N19_DR   DNA/PiggyBac?          (95)     64       5 1043032 *
   664   15.4 16.4  0.9  chr16             22779674 22779856 (32486628) + hAT-N177B_DR      DNA/hAT-Tip100            1    211   (753) 1043036  
   662   12.3 19.0  0.0  chr16             22779837 22779999 (32486485) + hAT-N177B_DR      DNA/hAT-Tip100          529    722   (242) 1043037 *
   250   14.8  0.0 12.5  chr16             22780799 22780906 (32485578) C CryptonV-N4_DR    DNA/Crypton-V        (9606)   3887    3792 1043038 *
   299    7.3  5.4  0.0  chr16             22780810 22780915 (32485569) + Harbinger1_DR     DNA/PIF-Harbinger      2796   2861  (1600) 1043039  
   279   12.9  4.8  3.8  chr16             22780812 22780822 (32485662) + DNA8-25_DR        DNA                     604    648  (3319) 1043040 *
   299    9.8  7.3  0.0  chr16             22780823 22780904 (32485580) + Helitron-N3B_DR   RC/Helitron            5052   5139  (1465) 1043041  
   290    8.7  1.2  1.2  chr16             22780844 22780925 (32485559) + EnSpm-22N2_DR     DNA/CMC-EnSpm          2334   2415  (3132) 1043042 *
   279   12.9  4.8  3.8  chr16             22780905 22780916 (32485568) + DNA8-25_DR        DNA                     649    709  (3258) 1043040 *
   251   25.0  9.4  0.0  chr16             22780926 22780971 (32485513) C Zisupton-6_DR     DNA/Zisupton        (13644)   8472    8333 1043043  
   205    6.8 22.7  0.0  chr16             22782953 22782996 (32483488) C L1-115_DR         LINE/L1              (5054)    531     478 1043044  
  5366   10.7  9.3  1.4  chr16             22784697 22785558 (32480926) + DNA2-2B_DR        DNA                       1    929     (0) 1043045  
   362   16.9  0.0  0.0  chr16             22785568 22785626 (32480858) C DNA-AT-1_DR       DNA                    (14)    378     320 1043046  
   293   14.8  9.3  0.0  chr16             22785579 22785632 (32480852) + Zisupton-6_DR     DNA/Zisupton          19804  19862  (2254) 1043047 *
   437   25.5  0.0  2.0  chr16             22785650 22785753 (32480731) C DNA-1-3_DR        DNA                   (194)    643     542 1043048  
   304   28.7  8.9  0.8  chr16             22785752 22785874 (32480610) C DNA-1-3_DR        DNA                   (409)    428     296 1043048 *
   327   31.3  0.0  1.0  chr16             22785940 22786039 (32480445) C DNA-1-3_DR        DNA                   (733)    104       6 1043048  
  1112   17.3  1.1  0.0  chr16             22786045 22786231 (32480253) + DNA-TTAA-2_DR     DNA                     198    386   (283) 1043049  
  1293   15.1  1.7  0.0  chr16             22786232 22786469 (32480015) + TDR12             DNA                       1    242     (0) 1043050  
   468   20.0  5.0  6.3  chr16             22786487 22786646 (32479838) C piggyBac-N20_DR   DNA/PiggyBac            (0)    642     485 1043051  
  2388   15.5 12.3  0.4  chr16             22786650 22787128 (32479356) C DNA21TA1_DR       DNA/TcMar-Tc1           (2)    537       2 1043052  
   287    7.4 31.5  0.0  chr16             22787887 22787940 (32478544) + SINE3-1           SINE/5S-Deu-L2          134    204   (386) 1043053  
  4974   13.3  5.4  2.4  chr16             22787944 22788753 (32477731) C DNA-1-3_DR        DNA/PIF-Harbinger       (0)    837       4 1043054  
   621    9.8  0.0  0.0  chr16             22788757 22788838 (32477646) + SINE3-1           SINE/5S-Deu-L2          208    289   (301) 1043053  
   379   13.9  3.0  0.0  chr16             22788800 22788900 (32477584) C Harbinger-1_DR    DNA/PIF-Harbinger    (2992)    917     814 1043055 *
   395    5.5  6.4  3.1  chr16             22788825 22788918 (32477566) + Merlin-1_DR       DNA/Merlin             1032   1128  (9399) 1043056  
   387   11.9  2.6  3.6  chr16             22788840 22788952 (32477532) + Kolobok-3_DR      DNA/Kolobok-T2         2464   2575  (3391) 1043057 *
   477    1.4  0.0  9.7  chr16             22788842 22788920 (32477564) C EnSpm-N25_DR      DNA/CMC-EnSpm        (3842)    844     773 1043058  
   352   13.7  7.7  2.7  chr16             22788921 22788984 (32477500) C CryptonV-3_DR     DNA/Crypton-V       (22965)    489     339 1043059 *
   486   12.2  4.4  6.2  chr16             22788924 22789037 (32477447) + DNA-5-8E_DR       DNA/hAT-hAT5            278    389    (93) 1043060 *
   845    7.6  5.1  0.0  chr16             22788962 22789079 (32477405) C DNA-5-1_DR        DNA/hAT?              (582)    157      34 1043061  
   944   21.4  3.7  0.8  chr16             22790043 22790072 (32476412) + EnSpm-N13_DR      DNA/CMC-EnSpm         13477  13513  (8636) 1043062  
  1290   15.0  8.9  1.4  chr16             22790073 22790323 (32476161) C ANGEL             DNA/Kolobok             (0)    309      39 1043063  
   855    9.2  0.0  9.2  chr16             22790324 22790490 (32475994) C EnSpm-N16_DR      DNA/CMC-EnSpm           (0)    202      50 1043064  
   678   13.4  0.0  0.0  chr16             22790537 22790633 (32475851) + SINE2-1B_DR       SINE/tRNA                 3     99    (99) 1043065  
   469   23.8  1.5  3.1  chr16             22790621 22790750 (32475734) + DIRS-8_DR         LTR/Ngaro              6176   6303   (318) 1043066 *
  1785   13.6 15.3  0.2  chr16             22790634 22790645 (32475839) + DNA2-16_DR        DNA                    5756   5841 (12210) 1043067  
  2124    7.7 15.6  0.3  chr16             22790646 22790959 (32475525) + SINE2-3_DR        SINE/tRNA-V-RTE           7    368     (0) 1043068  
  1785   13.6 15.3  0.2  chr16             22790960 22790998 (32475486) + DNA2-16_DR        DNA                    5842   6160 (11891) 1043067  
   232   12.8  0.0  4.3  chr16             22791024 22791032 (32475452) + (TTAG)n           Simple_repeat             1     46     (0) 1043069  
   237   12.5  0.0  0.0  chr16             22791033 22791072 (32475412) + (TTAG)n           Simple_repeat             2     41     (0) 1043069  
  1522   12.2  7.3  0.3  chr16             22791803 22792074 (32474410) C ANGEL             DNA/Kolobok             (5)    304      14 1043070  
   215   21.3  4.3  6.2  chr16             22791985 22792099 (32474385) + IS4EU-1_DR        DNA/PIF-ISL2EU         2276   2388  (2616) 1043071 *
   224   15.7  1.9  1.9  chr16             22792202 22792219 (32474265) C CryptonV-N4_DR    DNA/Crypton-V        (5604)   7889    7838 1043072  
   239    5.9  0.0  0.0  chr16             22792220 22792253 (32474231) + SINE2-3_DR        SINE/tRNA-V-RTE           1     34   (334) 1043073 *
   436    9.2  1.5  0.0  chr16             22792244 22792308 (32474176) C EnSpm-22N2_DR     DNA/CMC-EnSpm        (1253)   4294    4229 1043074  
   422   10.4  1.3  1.3  chr16             22792245 22792322 (32474162) + TDR9              DNA                      10     87   (121) 1043075 *
  1940    9.2  9.9  0.3  chr16             22792345 22792637 (32473847) C MuDR-N2_DR        DNA/MULE-MuDR           (0)    323       3 1043076  
   269   12.4  1.4 10.6  chr16             22792713 22792784 (32473700) + DNA6-6_DR         DNA                    4168   4233  (7048) 1043077 *
   389   16.5  0.0  4.7  chr16             22792737 22792825 (32473659) + DNA7-N1_DR        DNA/Zisupton           4739   4823  (5594) 1043078 *
   516    6.1  0.0  0.0  chr16             22792766 22792831 (32473653) C EnSpm-22N2_DR     DNA/CMC-EnSpm        (1253)   4294    4229 1043074  
   218    9.7  0.0 20.4  chr16             22792785 22792849 (32473635) + DNA9-3_DR         DNA/MULE-MuDR?         9909   9962  (1417) 1043079 *
   571   22.8 15.8  2.8  chr16             22793331 22793551 (32472933) + Kolobok-N13_DR    DNA                       1    249   (210) 1043080  
   200   21.1  0.0  5.3  chr16             22793777 22793836 (32472648) + SINE3-2_DR        SINE?                   106    162     (2) 1043081  
   352   25.9  2.1  3.6  chr16             22794128 22794267 (32472217) C L1-33_DR          LINE/L1               (191)   5391    5254 1043082  
   965   10.9 38.5  0.0  chr16             22794379 22794602 (32471882) C MuDR-N2_DR        DNA/MULE-MuDR          (11)    312       3 1043083  
   860   13.2 10.7  1.6  chr16             22794630 22794806 (32471678) + Kolobok-N1_DR     DNA/Kolobok-T2?         541    733    (66) 1043084  
   301   23.9 16.9  3.3  chr16             22794820 22794844 (32471640) C EnSpm-15_DR       DNA/CMC-EnSpm        (1414)  10040    9995 1043085  
  1088   10.7 15.3  4.6  chr16             22794845 22795079 (32471405) C Kolobok-N10C_DR   DNA/Kolobok             (0)    344      86 1043086 *
  1406   15.0  4.9  2.1  chr16             22795066 22795339 (32471145) + DNA-X-13_DR       DNA                     545    800     (2) 1043087  
   764   18.2 27.4  0.0  chr16             22795428 22795679 (32470805) + Kolobok-N10C_DR   DNA/Kolobok               7    327    (17) 1043088  
  4552    5.1  0.2  1.0  chr16             22795717 22796307 (32470177) + ERV2_DR-LTR       LTR/ERV1                  1    586     (0) 1043089  
  2075    6.2 13.3  0.0  chr16             22796885 22797221 (32469263) + Mariner-N38_DR    DNA/TcMar-Tc1           166    547     (0) 1043090  
   420   18.3 10.5  0.9  chr16             22797222 22797311 (32469173) C DNA7-N1_DR        DNA/Zisupton         (5627)   4790    4691 1043091 *
  1047   16.8  7.4  0.0  chr16             22797222 22797424 (32469060) C HE1_DR1           SINE/tRNA-V-RTE        (63)    339     122 1043092  
   290   19.3  8.9  2.1  chr16             22797349 22797438 (32469046) C DNA8-10_DR        DNA/hAT-Ac           (1947)   2071    1976 1043093 *
   363   21.5 12.5  6.5  chr16             22797445 22797748 (32468736) + hAT-N91_DR        DNA/hAT-Ac                1    321    (34) 1043094  
  1508   20.2  2.8  8.3  chr16             22798239 22798332 (32468152) + DNA9-3_DR         DNA/MULE-MuDR?         1233   1667  (9712) 1043095  
  2331   10.9  2.5  1.9  chr16             22798333 22798696 (32467788) C SINE2-4_DR        SINE/tRNA-V-RTE         (0)    371       6 1043096  
   495   17.9  5.2  1.0  chr16             22798627 22798722 (32467762) + EnSpm-N48B_DR     DNA/CMC-EnSpm          2572   2671  (4288) 1043097 *
  2249    7.5  0.7  0.0  chr16             22799498 22799792 (32466692) + DNA-AT-2_DR       DNA                       1    297  (1144) 1043098  
   265   22.9 24.4  0.7  chr16             22799768 22799792 (32466692) + DNA2-14_DR        DNA                    5585   5638  (1984) 1043099 *
  7995    3.3  2.8  0.9  chr16             22799793 22800796 (32465688) C Harbinger-4N1C_DR DNA/PIF-Harbinger       (0)   1206     184 1043100  
  7571    1.3  2.0  0.0  chr16             22800797 22801656 (32464828) C hAT-N163B_DR      DNA/hAT-Charlie         (0)    877       1 1043101  
  1539    6.3  0.5  0.0  chr16             22801657 22801846 (32464638) C Harbinger-4N1C_DR DNA/PIF-Harbinger    (1015)    191       1 1043102  
  6292    7.3 16.7  0.7  chr16             22801847 22802836 (32463648) + DNA-AT-2_DR       DNA                     295   1441     (0) 1043103  
  2089   19.5 13.4  0.3  chr16             22803290 22803778 (32462706) + TDR13D            DNA                       5    558   (204) 1043104  
  1843   12.7  0.3  0.0  chr16             22803779 22804061 (32462423) + DIRS-4N1-LTR_DR   LTR/Ngaro                 1    272    (82) 1043105  
   314   23.7  1.1  5.6  chr16             22804601 22804694 (32461790) C DNA8-10_DR        DNA/hAT-Ac           (1179)   2839    2750 1043106 *
  2591    9.9  0.8  0.8  chr16             22804643 22804999 (32461485) + SINE2-3_DR        SINE/tRNA-V-RTE          12    368     (0) 1043107  
  3762   10.5  4.4 13.7  chr16             22805007 22805866 (32460618) + hAT-N105_DR       DNA/hAT-Ac                1    790   (491) 1043108  
   330   17.4  8.7  0.0  chr16             22805920 22805988 (32460496) + hAT-N174_DR       DNA/hAT-Ac              433    507   (232) 1043109  
  3358   14.2  8.2  2.2  chr16             22806035 22806681 (32459803) C Harbinger-N31_DR  DNA/PIF-Harbinger       (0)    685       1 1043110  
   305   20.0  1.7  0.0  chr16             22807297 22807356 (32459128) + HATN6_DR          DNA/hAT-Ac              951   1011     (0) 1043111  
   652   13.6  0.0 10.1  chr16             22808338 22808468 (32458016) + DNA-8-30_DR       DNA/hAT-Ac                1    119   (903) 1043112  
   299   10.6 15.2  0.0  chr16             22808449 22808514 (32457970) C DNA-8-30_DR       DNA/hAT-Ac            (906)    116      41 1043113 *
  1420   22.9  9.1 10.8  chr16             22808763 22809057 (32457427) + DNA-8-30_DR       DNA/hAT-Ac              150    693   (329) 1043114  
  2476   15.1  4.1  0.9  chr16             22809058 22809472 (32457012) + DNA25TWA2_DR      DNA                     375    802     (0) 1043115  
  1420   22.9  9.1 10.8  chr16             22809473 22809648 (32456836) + DNA-8-30_DR       DNA/hAT-Ac              694   1022     (0) 1043114  
  1023   13.7  3.1  1.2  chr16             22811305 22811467 (32455017) C hAT-N121_DR       DNA/hAT-Ac              (7)    978     813 1043116  
  1471   12.6 29.9  0.2  chr16             22811477 22811841 (32454643) C hAT-N121_DR       DNA/hAT-Ac            (512)    473       1 1043116  
   267   14.9  0.0  0.0  chr16             22811849 22811895 (32454589) C CryptonV-N3_DR    DNA/Crypton-V         (964)  19699   19653 1043117  
  1446   19.7 13.2  9.5  chr16             22811904 22812463 (32454021) + HarbingerN5_DR    DNA/PIF-Harbinger       256    834    (27) 1043118  
  3486    3.2 28.9  0.0  chr16             22812676 22813198 (32453286) + HarbingerN2_DR    DNA/PIF-Harbinger         1    674     (0) 1043119  
  1233   24.2 16.6  1.0  chr16             22813583 22814003 (32452481) C SINE3-1           SINE/5S-Deu-L2         (79)    511      26 1043120  
   362   19.0  2.5  0.0  chr16             22814022 22814100 (32452384) + L2-1B_DR          LINE/L2                 925   1005     (3) 1043121  
   218    6.7  0.0  0.0  chr16             22819270 22819314 (32447170) + DNA9-3_DR         DNA/MULE-MuDR?         1169   1213 (10166) 1043122  
   200   12.8 12.8  0.0  chr16             22819439 22819485 (32446999) C Gypsy74-LTR_DR    LTR/Gypsy             (111)    912     860 1043123  
  1788   16.1  6.5  1.5  chr16             22819721 22820103 (32446381) + Kolobok-N1_DR     DNA/Kolobok-T2?           1    402   (397) 1043124  
   904   16.1  5.3  1.7  chr16             22820104 22820274 (32446210) + hAT-N125_DR       DNA/hAT-Ac                4    180  (1016) 1043125 *
  1450   10.6  5.4  2.2  chr16             22820266 22820526 (32445958) + hAT-N125_DR       DNA/hAT-Ac              928   1196     (0) 1043126  
   232   17.5  0.0  0.0  chr16             22820527 22820566 (32445918) C Kolobok-N1_DR     DNA/Kolobok-T2?       (396)    403     364 1043127  
   769   13.0  3.1  4.4  chr16             22820567 22820727 (32445757) C Kolobok-N1_DR     DNA/Kolobok-T2?       (640)    159       1 1043127  
   682   18.2  4.0  4.0  chr16             22820776 22820924 (32445560) C ERV1-N1-I_DR      LTR/ERV1             (3706)   1811    1663 1043128 *
  2268   11.6  3.9  1.1  chr16             22820796 22821153 (32445331) C SINE2-4_DR        SINE/tRNA-V-RTE         (3)    368       1 1043129  
   628   19.6  5.6  8.1  chr16             22822178 22822393 (32444091) + EnSpm-N23_DR      DNA/CMC-EnSpm             2    212   (426) 1043130  
   289   19.1  0.0  0.0  chr16             22822396 22822442 (32444042) C Merlin-1_DR       DNA/Merlin           (8973)   1554    1508 1043131 *
  2222    7.5  4.3  0.6  chr16             22822441 22822764 (32443720) C DNA-X-4_DR        DNA                   (318)    927     592 1043132  
 10006    1.9  0.3  0.3  chr16             22822806 22823961 (32442523) + HATN5_DR          DNA/hAT-Ac                1   1156     (0) 1043133  
  1948    9.4 14.1  0.8  chr16             22823962 22824290 (32442194) C DNA-X-4_DR        DNA                   (872)    373       1 1043132  
   652   27.8  5.5  1.6  chr16             22824293 22824530 (32441954) + EnSpm-N23_DR      DNA/CMC-EnSpm           216    462   (176) 1043134  
   267    8.9  6.7  0.0  chr16             22824676 22824720 (32441764) C HATN6_DR          DNA/hAT-Ac             (78)    933     886 1043135  
  1219   12.2  3.5  5.5  chr16             22824732 22824992 (32441492) C CryptonV-N2_DR    DNA/Crypton-V       (14161)   2477    2222 1043136  
   578   18.2  5.8  0.0  chr16             22824879 22825015 (32441469) C HATN6_DR          DNA/hAT-Ac            (289)    722     578 1043135 *
   588   15.4  0.0  0.0  chr16             22824996 22825086 (32441398) C HATN6_DR          DNA/hAT-Ac            (792)    219     129 1043135  
  2478   14.1  5.3  2.9  chr16             22825087 22825553 (32440931) C HarbingerN7_DR    DNA/PIF-Harbinger       (0)    478       1 1043137  
   593   13.1  3.5 13.9  chr16             22825554 22825695 (32440789) C CryptonV-N2_DR    DNA/Crypton-V       (14624)   2014    1886 1043138  
  2169   10.9 21.8 12.0  chr16             22826025 22826661 (32439823) C DNA14-5-1_DR      DNA                     (0)    693       1 1043139  
   250   17.9  0.0  5.4  chr16             22826620 22826678 (32439806) C CryptonV-N1_DR    DNA/Crypton-V        (5095)   4956    4901 1043140 *
  1013   16.1  1.2  2.5  chr16             22828251 22828492 (32437992) + DNAX-16_DR        DNA                      89    327    (96) 1043141  
  1299   10.0  1.3  3.6  chr16             22828597 22828824 (32437660) C HATN13_DR         DNA/hAT-Ac              (0)   1119     897 1043142  
   304   19.3  0.0  1.8  chr16             22828823 22828880 (32437604) C hATN13C_DR        DNA/hAT-Ac            (394)    541     485 1043143 *
   715   11.3 23.9  0.0  chr16             22828864 22829005 (32437479) + DNA8-27_DR        DNA                     681    856    (24) 1043144  
  2350   12.6 14.2  2.7  chr16             22829152 22829638 (32436846) C CryptonV-N5_DR    DNA/Crypton-V        (9855)  14682   14140 1043145  
   803   14.7  1.9  2.5  chr16             22829794 22829954 (32436530) C hAT-N47B_DR       DNA/hAT-Tip100        (182)    806     647 1043146 *
  1226   14.5 19.9  0.3  chr16             22829822 22830057 (32436427) C SINE2-5_DR        SINE/tRNA-V-RTE         (0)    282       1 1043147  
   504   24.5  3.5  1.4  chr16             22830058 22830085 (32436399) C DNA2-7_DR         DNA                  (5252)   4398    4368 1043148  
   200   12.9  0.0  0.0  chr16             22830389 22830419 (32436065) C L1-74_DR          LINE/L1-Tx1          (3725)   1394    1364 1043149  
  1089   13.4 33.4  3.3  chr16             22830971 22831416 (32435068) + LTR-16_DR-LTR     LTR                       6    581   (188) 1043150  
   370   19.0 11.4  0.0  chr16             22831605 22831683 (32434801) C hAT-N126B_DR      DNA/hAT-Ac              (0)    600     513 1043151  
  2455   15.6  3.0  1.7  chr16             22831685 22832088 (32434396) C Harbinger-8N2_DR  DNA/PIF-Harbinger     (139)    409       1 1043152  
   294   26.6  1.9 11.3  chr16             22832181 22832235 (32434249) C DNA6-1_DR         DNA/hAT-hAT5          (804)    345     155 1043153  
   672   20.3  3.9  0.6  chr16             22832236 22832389 (32434095) C hAT-N126B_DR      DNA/hAT-Ac            (438)    162       4 1043151  
   334   18.9  8.9  0.0  chr16             22832578 22832667 (32433817) C Harbinger-N27_DR  DNA/PIF-Harbinger?     (35)    185      88 1043154  
  2305   10.1  0.9  0.0  chr16             22833454 22833771 (32432713) + Harbinger-N13_DR  DNA/PIF-Harbinger         2    322     (2) 1043155  
   392   21.2 17.9  6.5  chr16             22833864 22834115 (32432369) C DNA-N33_DR        DNA                   (184)   1519    1241 1043156  
   538   16.7  0.0  2.1  chr16             22834152 22834249 (32432235) + TDR17B            DNA/Sola-1              382    477  (1069) 1043157  
   526   14.9  2.3  0.0  chr16             22834176 22834262 (32432222) C DNA2-16_DR        DNA                  (9805)   8246    8158 1043158 *
  2930    9.8  1.1  0.7  chr16             22834427 22834876 (32431608) + HATN10_DR         DNA/hAT-Ac                1    452     (3) 1043159  
   218   15.1  0.0  7.5  chr16             22834929 22834971 (32431513) C hAT-N88_DR        DNA/hAT-Ac             (71)    511     472 1043160  
   628   14.0  0.0 12.2  chr16             22835140 22835277 (32431207) C hAT-N88_DR        DNA/hAT-Ac            (456)    126       4 1043160  
  3891   13.3  5.8  1.1  chr16             22836217 22836887 (32429597) C DIRS-N2_DR        LTR/Ngaro            (1539)   4490    3789 1043161  
  5015    9.6 13.1  0.5  chr16             22836898 22837729 (32428755) C TDR2              DNA/TcMar-Tc1           (1)    936       1 1043162  
   207   12.8  2.6  0.0  chr16             22838478 22838516 (32427968) + Gypsy-30-I_DR     LTR/Gypsy              5433   5472   (125) 1043163 *
  1789   13.0  2.7  3.9  chr16             22838512 22838848 (32427636) + Kolobok-N14_DR    DNA/Kolobok-T2?          27    359    (60) 1043164  
   230   25.4  0.0  0.0  chr16             22839245 22839315 (32427169) C Merlin-N5_DR      DNA/Merlin            (114)   4191    4121 1043165 *
  1694   14.5 13.0  5.5  chr16             22839264 22839312 (32427172) + EnSpm-15_DR       DNA/CMC-EnSpm          8945   9363  (2089) 1043166  
  2111   10.7 10.2  1.6  chr16             22839313 22839654 (32426830) C SINE2-4_DR        SINE/tRNA-V-RTE         (0)    371       1 1043167  
   389   23.6  2.9  9.1  chr16             22839538 22839677 (32426807) C DNA-2-32_DR       DNA/CMC-EnSpm?       (6196)   2586    2455 1043168 *
   668   15.8  5.9  0.0  chr16             22839659 22839810 (32426674) + Merlin-N5_DR      DNA/Merlin              176    336  (3969) 1043169  
   328   17.4  9.1  8.5  chr16             22839661 22839810 (32426674) C CryptonV-1_DR     DNA/Crypton-V       (10534)   7339    7189 1043170 *
  3462   12.6 21.5  1.2  chr16             22839811 22840526 (32425958) + HarbingerN5_DR    DNA/PIF-Harbinger         1    860     (1) 1043171  
   203   13.2  5.3  0.0  chr16             22840621 22840658 (32425826) C Merlin-N5_DR      DNA/Merlin           (3226)   1079    1040 1043172  
  2513    8.0  1.5  0.6  chr16             22840727 22841067 (32425417) + SINE3-1a          SINE/5S-Deu-L2          211    554    (16) 1043173  
   278   11.8  3.9  1.9  chr16             22841238 22841289 (32425195) + Merlin-N5_DR      DNA/Merlin             4252   4304     (1) 1043174  
   301   21.6 11.7  6.6  chr16             22842092 22842279 (32424205) C Kolobok-N10_DR    DNA/Kolobok             (8)    635     439 1043175  
  6889    6.9  1.6  0.3  chr16             22842303 22843214 (32423270) + hATN13C_DR        DNA/hAT-Ac               12    935     (0) 1043176  
   343   25.8 17.2  0.8  chr16             22843301 22843503 (32422981) C Kolobok-N10_DR    DNA/Kolobok           (399)    244       9 1043175  
  5782   10.5  6.1  4.6  chr16             22843560 22844545 (32421939) + hAT-N69_DR        DNA/hAT-Ac                1   1000   (273) 1043177  
   290   13.9  0.0 25.9  chr16             22844543 22844649 (32421835) + hAT-N69_DR        DNA/hAT-Ac             1092   1176    (97) 1043178 *
   933   17.0  3.6  2.6  chr16             22844668 22844860 (32421624) + SINE2-1_DR        SINE/tRNA                 1    195     (3) 1043179  
 11106    2.6  3.1  0.9  chr16             22844870 22846214 (32420270) C LOOPERN2_DR       DNA/Kolobok-T2          (0)   1375       1 1043180  
   614    6.1  0.0  2.4  chr16             22846215 22846298 (32420186) + hAT-N69_DR        DNA/hAT-Ac             1190   1271     (2) 1043181  
   242   20.9 20.8  0.6  chr16             22847129 22847258 (32419226) + EnSpm-N27B_DR     DNA/CMC-EnSpm             6    161    (12) 1043182  
   263   11.8  0.0  6.4  chr16             22847858 22847878 (32418606) C Gypsy152B-LTR_DR  LTR/Gypsy             (671)    133      80 1043183  
   308   10.1  0.0  1.3  chr16             22847879 22847890 (32418594) + hAT-30N1_DR       DNA/hAT-Ac             1299   1377   (656) 1043184  
   322    1.5  0.0  0.0  chr16             22847891 22847958 (32418526) C hAT-N159_DR       DNA/hAT-Ac            (185)   1637    1570 1043185  
   263   11.8  0.0  6.4  chr16             22847959 22847978 (32418506) C Gypsy152B-LTR_DR  LTR/Gypsy             (671)     79      21 1043183  
   367   16.4 10.8  1.2  chr16             22848250 22848323 (32418161) C hAT-N103_DR       DNA/hAT-Charlie       (409)    278     198 1043186  
   262   33.6  1.7  4.8  chr16             22848362 22848533 (32417951) C Harbinger-N25_DR  DNA/PIF-Harbinger     (266)    310     144 1043187  
   699   11.4  1.1 27.8  chr16             22848622 22848803 (32417681) + hAT-N57_DR        DNA/hAT-Ac                1    144  (1142) 1043188  
   207    8.8  0.0 41.8  chr16             22848810 22848831 (32417653) + hAT-N57_DR        DNA/hAT-Ac              224    261  (1025) 1043189  
   212   25.0  2.1  0.0  chr16             22848832 22848879 (32417605) C Kolobok-1N1_DR    DNA/Kolobok-T2        (708)    715     667 1043190  
  8798    6.9  4.3  0.9  chr16             22848888 22850113 (32416371) + HARBINGER3NB_DR   DNA/PIF-Harbinger         1   1268     (0) 1043191  
  5083   10.0 10.4  1.1  chr16             22850114 22850985 (32415499) + hAT-N57_DR        DNA/hAT-Ac              276   1228    (58) 1043192  
   887   18.2  4.7  0.0  chr16             22850966 22851135 (32415349) + SINE2-4_DR        SINE/tRNA-V-RTE         193    370     (1) 1043193 *
  1043   13.7  0.0  0.0  chr16             22850985 22851137 (32415347) C DNA7-N2_DR        DNA/hAT-hAT6          (439)   1575    1423 1043194  
   721   21.9  4.4  1.1  chr16             22851138 22851164 (32415320) C EnSpm-15_DR       DNA/CMC-EnSpm       (10352)   1102     917 1043195  
  2321   16.0  8.8  3.9  chr16             22851998 22852562 (32413922) C DNA-4-1_DR        DNA/Sola-2             (16)    596       5 1043196  
  3969   14.6 13.9  1.9  chr16             22852617 22853594 (32412890) + hAT-N169_DR       DNA/hAT-Ac               30   1443     (0) 1043197  
   493   10.9  1.1  4.8  chr16             22853773 22853859 (32412625) + hAT-N51_DR        DNA/hAT-Ac              285    368     (0) 1043198  
   234   26.9  1.3  1.3  chr16             22853954 22854032 (32412452) + DNA-8-19_DR       DNA/hAT-Tip100         1533   1611    (36) 1043199  
  3378    9.1 17.3  0.0  chr16             22854073 22854622 (32411862) + hAT-N74_DR        DNA/hAT-Ac                1    645   (849) 1043200  
  5918   13.2  6.5  5.6  chr16             22854624 22855867 (32410617) + TDR22             DNA                       1   1255     (0) 1043201  
  4318    6.9 17.5  0.5  chr16             22855868 22856593 (32409891) + hAT-N74_DR        DNA/hAT-Ac              646   1494     (0) 1043202  
   257   31.2  0.0  0.0  chr16             22857844 22857920 (32408564) C P-1N3_DR          DNA/P                (1564)    123      47 1043203  
   667   21.9  9.9  9.6  chr16             22858008 22858330 (32408154) + hAT-N88_DR        DNA/hAT-Ac                5    328   (254) 1043204  
  2369    9.8  1.6  5.4  chr16             22858332 22858718 (32407766) + L2-5_DRe          LINE/L2                1855   2227     (0) 1043205  
   233   21.7  0.0  0.0  chr16             22858715 22858760 (32407724) + hAT-N88_DR        DNA/hAT-Ac              326    371   (211) 1043206 *
  3607    6.9  2.9  0.8  chr16             22858757 22859239 (32407245) + hAT-N40_DR        DNA/hAT-Ac              786   1278    (35) 1043207  
  2550   10.7  1.4 18.3  chr16             22859241 22859821 (32406663) + HATN6_DR          DNA/hAT-Ac              514   1011     (0) 1043208  
   382   25.4  3.1  7.1  chr16             22859833 22860023 (32406461) C hAT-N126B_DR      DNA/hAT-Ac             (58)    542     359 1043209  
   201   13.7  2.1  6.7  chr16             22859984 22860030 (32406454) + ERV1-N1-LTR_DR    LTR/ERV1                622    666   (214) 1043210 *
   305   24.2  3.3  9.4  chr16             22860008 22860221 (32406263) C DNA6-1_DR         DNA/hAT-hAT5          (757)    392     191 1043211 *
   399   24.4  5.1  1.5  chr16             22860032 22860233 (32406251) C hAT-N133_DR       DNA/hAT-Ac            (135)    488     391 1043209  
   237   19.4 10.0  3.5  chr16             22866649 22866728 (32399756) C EnSpm-N37_DR      DNA/CMC-EnSpm        (1158)   5489    5405 1043212  
  2331   13.1  7.2  5.0  chr16             22867157 22867686 (32398798) C hAT-N135_DR       DNA/hAT-Charlie         (1)    541       1 1043213  
   723   17.9  5.2  7.7  chr16             22867743 22867954 (32398530) C ERV1-N1C_DR-LTR   LTR/ERV1              (266)    602     396 1043214  
   241   18.4 26.1  0.9  chr16             22868095 22868182 (32398302) C ERV1-N1C_DR-LTR   LTR/ERV1              (609)    259     150 1043214  
  2488    6.8  2.0  2.0  chr16             22868515 22868872 (32397612) C SINE2-3_DR        SINE/tRNA-V-RTE        (10)    358       1 1043215  
   974    9.0  2.8  0.0  chr16             22869490 22869634 (32396850) C Kolobok-N5_DR     DNA/Kolobok-T2?         (1)    484     336 1043216  
   622   13.0  8.9  0.8  chr16             22869635 22869758 (32396726) + hAT-N189_DR       DNA/hAT-Tip100            1    134   (737) 1043217 *
  1478   11.8  5.0 15.4  chr16             22869664 22870105 (32396379) C DNAX-23_DR        DNA                  (3966)   7835    7434 1043218  
   353   13.8  1.7  0.0  chr16             22870134 22870191 (32396293) C DNAX-23_DR        DNA                  (4845)   6956    6898 1043218  
   235   10.0  0.0  0.0  chr16             22870166 22870195 (32396289) + hAT-N189_DR       DNA/hAT-Tip100          424    453   (418) 1043219 *
  1077   10.3  2.5  7.9  chr16             22870195 22870394 (32396090) + hAT-N189_DR       DNA/hAT-Tip100          682    871     (0) 1043220  
  1928   12.6  6.2  0.0  chr16             22870395 22870717 (32395767) C Kolobok-N5_DR     DNA/Kolobok-T2?       (142)    343       1 1043221  
   958   19.9 21.7  0.8  chr16             22870722 22871025 (32395459) + Kolobok-N3_DR     DNA/Kolobok-T2?           1    367     (3) 1043222  
   325   10.9  0.0  0.0  chr16             22871088 22871133 (32395351) + EXPANDER1_DR      LINE/RTE-BovB          3265   3310    (55) 1043223  
   214   25.4  0.0  1.7  chr16             22871118 22871129 (32395355) C DNA2-7_DR         DNA                  (4085)   5565    5555 1043224 *
  4228    7.9  1.5  0.2  chr16             22871130 22871677 (32394807) C Harbinger-8N1_DR  DNA/PIF-Harbinger       (0)    555       1 1043225  
   223   29.1  1.8  0.0  chr16             22871631 22871685 (32394799) C EnSpm-N10_DR      DNA/CMC-EnSpm        (7075)   2233    2178 1043226 *
   224   12.5  2.5  0.0  chr16             22871676 22871715 (32394769) + EXPANDER1_DR      LINE/RTE-BovB          3302   3342    (23) 1043223  
   436    9.6 11.5  1.2  chr16             22873092 22873144 (32393340) + CryptonV-N5_DR    DNA/Crypton-V          9073   9235 (15302) 1043227  
   443    4.2  4.2  0.0  chr16             22873145 22873239 (32393245) + DNA-X-5_DR        DNA/hAT                 970   1068   (153) 1043228  
   402    7.3  2.7  0.9  chr16             22873149 22873258 (32393226) C Helitron-2_DR     RC/Helitron         (21065)   6347    6236 1043229 *
   474    0.0  0.0 18.1  chr16             22873155 22873239 (32393245) + Mariner-N29_DR    DNA/TcMar-ISRm11        612    683  (1082) 1043230  
   401    2.9  1.9  0.0  chr16             22873167 22873271 (32393213) C hAT-N134B_DR      DNA/hAT?              (136)    790     684 1043231 *
   289   12.3  2.5  0.0  chr16             22873240 22873272 (32393212) C Dada-U6_DR        DNA/Dada             (1749)   7210    7090 1043232 *
   376    8.2  5.6  5.6  chr16             22873272 22873308 (32393176) C P-1_DR            DNA/P                (2614)   7354    7213 1043233  
   488   14.7 13.8  0.0  chr16             22873571 22873673 (32392811) + hAT-N129_DR       DNA/hAT-Ac                1    118   (646) 1043234  
  3968    8.5  9.4  2.8  chr16             22873674 22874313 (32392171) C TZF28B            DNA/TcMar-Tc1           (0)   1614     934 1043235  
  1018    5.9  0.0  0.7  chr16             22874315 22874451 (32392033) C TZF28B            DNA/TcMar-Tc1        (1478)    136       1 1043236  
   333   19.2  8.3  1.7  chr16             22874452 22874600 (32391884) + hAT-N133_DR       DNA/hAT-Ac              369    487   (136) 1043237  
   213   25.7  2.7  0.0  chr16             22874611 22874684 (32391800) C SAT-15_DR         Satellite            (2041)    576     501 1043238 *
   511   11.3  5.8  4.1  chr16             22874628 22874747 (32391737) + hAT-N129_DR       DNA/hAT-Ac              628    749    (15) 1043239  
   208   20.0  0.0  0.0  chr16             22875782 22875826 (32390658) + EnSpm-9_DR        DNA/CMC-EnSpm           756    800  (7820) 1043240  
  1450   18.5  6.7  5.2  chr16             22875842 22876257 (32390227) C hAT-N126B_DR      DNA/hAT-Ac              (0)    600     179 1043241  
   225    7.1  0.0  0.0  chr16             22876339 22876366 (32390118) C EnSpm-N10_DR      DNA/CMC-EnSpm        (5173)   4135    4108 1043242 *
  3933   15.9  3.5  7.9  chr16             22876347 22877177 (32389307) C DNA25TWA2_DR      DNA                     (5)    797       1 1043243  
   413   17.2  2.1  1.1  chr16             22877178 22877271 (32389213) C hAT-N126B_DR      DNA/hAT-Ac            (505)     95       1 1043241  
   316   30.1 14.7  2.4  chr16             22877358 22877541 (32388943) + DNAX-17B_DR       DNA/Zator?               23    228   (146) 1043244  
   241   23.2  1.4  2.9  chr16             22877496 22877566 (32388918) C hAT-N120_DR       DNA/hAT-Charlie       (569)    382     313 1043245 *
   347   21.1 10.1  0.0  chr16             22877611 22877719 (32388765) + ASAT_CY           Satellite                50    169    (93) 1043246  
   291   18.1  1.6 20.0  chr16             22877828 22877951 (32388533) C CryptonV-1_DR     DNA/Crypton-V       (15164)   2709    2605 1043247 *
  2469   12.3  1.3  0.8  chr16             22877843 22878228 (32388256) C hAT-N137_DR       DNA/hAT-Ac            (849)   2722    2335 1043248  
   345   12.3 10.8  0.0  chr16             22878257 22878321 (32388163) C ASAT_CY           Satellite              (78)    184     113 1043249  
   208   23.9  2.7  4.1  chr16             22878323 22878396 (32388088) + EnSpm-N47_DR      DNA/CMC-EnSpm?         2429   2501   (516) 1043250  
   308   24.1  1.3  0.0  chr16             22879679 22879757 (32386727) C EnSpm-N10_DR      DNA/CMC-EnSpm        (3071)   6237    6158 1043251 *
  1014    7.8  8.4  0.6  chr16             22879701 22879854 (32386630) C hAT-N154_DR       DNA/hAT-Tip100       (1054)    341     176 1043252  
   846   15.0 12.7  0.0  chr16             22879855 22879866 (32386618) C TDR19             DNA/hAT-Charlie       (199)    147      12 1043253  
   286   20.0  2.9  4.5  chr16             22880839 22880906 (32385578) + ASAT_CY           Satellite                70    136   (126) 1043254  
   496   11.5 29.3  3.5  chr16             22881255 22881435 (32385049) C Mariner-N38_DR    DNA/TcMar-Tc1          (27)    520     295 1043255 *
   555   17.7  0.9  1.8  chr16             22881425 22881539 (32384945) C Helitron-N3_DR    RC/Helitron          (1364)   1652    1539 1043256  
   237   12.2  0.0  2.4  chr16             22881504 22881545 (32384939) C EnSpm-N13_DR      DNA/CMC-EnSpm       (14485)   7664    7624 1043257 *
   261   30.8  3.8  5.8  chr16             22881950 22882329 (32384155) + L1-28_DR          LINE/L1                 255    604  (1360) 1043258  
   664   19.9  2.1  5.6  chr16             22883450 22883635 (32382849) + Mariner-N2_DR     DNA/TcMar              1258   1437  (2529) 1043259 *
   750   15.8  3.1  0.0  chr16             22883517 22883643 (32382841) C SINE2-5_DR        SINE/tRNA-V-RTE         (0)    282     152 1043260  
  1323   14.3 10.4  0.0  chr16             22883663 22883893 (32382591) C HATN8_DR          DNA/Zisupton            (0)    255       1 1043261  
   371   23.5  0.7  7.0  chr16             22884188 22884338 (32382146) C EnSpm-N59_DR      DNA/CMC-EnSpm?        (572)   3097    2956 1043262  
   219   24.5  1.9  8.6  chr16             22884198 22884211 (32382273) + Dada-U1A_DR       DNA/Dada               3272   3323  (7656) 1043263 *
   509   21.8  0.8  0.0  chr16             22884212 22884335 (32382149) C TDR16             DNA/Merlin            (148)    165      41 1043264  
   219   24.5  1.9  8.6  chr16             22884336 22884358 (32382126) + Dada-U1A_DR       DNA/Dada               3324   3422  (7557) 1043263  
   276   21.8  9.1  2.9  chr16             22884516 22884614 (32381870) C TC1DR2            DNA/TcMar-Tc1           (0)    876     772 1043265 *
  1077   20.2  8.1  1.6  chr16             22884589 22884824 (32381660) C TDR4              DNA                    (50)    251       1 1043266  
   229   25.4  5.1  0.0  chr16             22884777 22884835 (32381649) C EnSpm-N13_DR      DNA/CMC-EnSpm        (9304)  12845   12784 1043267 *
  3054   11.2 15.1  1.2  chr16             22884829 22885432 (32381052) + TC1DR2            DNA/TcMar-Tc1            52    738   (138) 1043268  
   264    6.6  5.8 12.3  chr16             22885459 22885527 (32380957) + TC1DR2            DNA/TcMar-Tc1           812    876     (0) 1043269  
   510   19.1  0.7  0.0  chr16             22885745 22885766 (32380718) C EnSpm-N25_DR      DNA/CMC-EnSpm        (3716)    970     824 1043270  
   614    6.0  0.0  5.1  chr16             22885767 22885890 (32380594) + Dada-U6_DR        DNA/Dada                766    883  (8080) 1043271 *
   646    7.0  0.0  0.0  chr16             22885784 22885897 (32380587) C DNA8-25_DR        DNA                  (3232)    735     622 1043272 *
  4240   10.2  1.4  2.9  chr16             22885811 22886508 (32379976) + Merlin-1_DR       DNA/Merlin             1549   2236  (8291) 1043273  
   557   21.7  1.5  9.8  chr16             22885898 22885982 (32380502) C Zisupton-6_DR     DNA/Zisupton        (12802)   9314    9131 1043274 *
   715   16.5  2.2  1.1  chr16             22886349 22886532 (32379952) + Helitron-N3B_DR   RC/Helitron            2307   2492  (4112) 1043275  
   426    6.4  0.0  8.5  chr16             22886443 22886544 (32379940) C EnSpm-16_DR       DNA/CMC-EnSpm        (9114)    670     577 1043276 *
   361   12.9  2.4  6.7  chr16             22886545 22886557 (32379927) C Kolobok-4_DR      DNA/Kolobok-T2       (1546)   5039    4966 1043277  
   305   23.6 10.6  7.2  chr16             22887256 22887699 (32378785) C hAT-N110_DR       DNA/hAT?                (0)    697     240 1043278  
   413   20.4  6.3 10.6  chr16             22887996 22888280 (32378204) C hAT-N110_DR       DNA/hAT?              (373)    324      51 1043279  
 17273    3.2  1.6  0.2  chr16             22888975 22891118 (32375366) C DNA-8-26_DR       DNA/hAT-Tip100          (0)   2174       1 1043280  
   364   15.4  3.7 10.8  chr16             22891163 22891270 (32375214) C P-1N3_DR          DNA/P                (1160)    527     427 1043281  
 13359    4.4  4.1  0.8  chr16             22891271 22893058 (32373426) C hAT-N21_DR        DNA/hAT-Charlie         (0)   1846       1 1043282  
  2016   11.8  5.6  7.9  chr16             22893059 22893472 (32373012) C P-1N3_DR          DNA/P                (1253)    434      30 1043281 *
  2598   10.7 14.1  1.4  chr16             22893472 22894032 (32372452) C Tx1-37_DR         LINE/L1-Tx1            (14)   1519     889 1043283  
   581   11.2 13.7  0.8  chr16             22895413 22895529 (32370955) + ANGEL             DNA/Kolobok               7    138   (171) 1043284  
   851   12.7  8.1  2.5  chr16             22895707 22895892 (32370592) C DNA11TA1B_DR      DNA/CMC-EnSpm           (0)    203       8 1043285  
  1064   13.4 16.1  0.0  chr16             22895900 22896123 (32370361) C Mariner-N7_DR     DNA/TcMar               (0)    261       2 1043286  
   399   18.5 12.7  3.5  chr16             22896168 22896324 (32370160) + EnSpm-N26B_DR     DNA/CMC-EnSpm             2    172    (49) 1043287  
   260   23.3  0.0  0.0  chr16             22897185 22897201 (32369283) C L1-56_DR          LINE/L1                (84)   4898    4839 1043288  
   272    7.0  0.0  0.0  chr16             22897202 22897244 (32369240) C Gypsy118-LTR_DR   LTR/Gypsy             (541)    492     450 1043289  
   217   24.1  2.4  4.9  chr16             22897245 22897264 (32369220) C DNA6-4_DR         DNA                  (1355)   2181    2104 1043290  
  2347    9.7 14.0  1.1  chr16             22897736 22898214 (32368270) + Mariner-N31_DR    DNA/TcMar-Tc1             1    540     (0) 1043291  
   317    6.4  4.2  2.0  chr16             22898215 22898259 (32368225) + Zisupton-6_DR     DNA/Zisupton           8934   8979 (13137) 1043292 *
  3022    8.8  8.8  1.8  chr16             22898226 22898737 (32367747) + Mariner-N38_DR    DNA/TcMar-Tc1             1    547     (0) 1043293  
   247   10.9  0.0  6.5  chr16             22898698 22898746 (32367738) + ENSPM-6_DR        DNA/CMC-EnSpm          2699   2744 (29872) 1043294 *
   288    7.7  3.8  1.9  chr16             22898709 22898761 (32367723) C CryptonV-3_DR     DNA/Crypton-V       (22485)    968     915 1043295  
   263   19.8  5.8  2.8  chr16             22898762 22898812 (32367672) + CryptonV-N4_DR    DNA/Crypton-V          5068   5174  (8319) 1043296  
   250   24.4 19.2  2.8  chr16             22898825 22899043 (32367441) C DNAX-25_DR        DNA/Zisupton         (1331)   2096    1843 1043297 *
   331   20.4 14.6  4.0  chr16             22898902 22898920 (32367564) C hAT-N198_DR       DNA/hAT-Charlie       (393)   1006     833 1043298  
   397   18.1  9.3  4.8  chr16             22898921 22899059 (32367425) C hAT-N21B_DR       DNA/hAT-Ac            (337)    964     820 1043299  
   259   20.3  0.0  0.0  chr16             22899058 22899121 (32367363) C hAT-N164_DR       DNA/hAT-Tip100       (1128)    912     849 1043300 *
   249   11.3 12.7  3.3  chr16             22899102 22899156 (32367328) + hAT-N21B_DR       DNA/hAT-Ac              684    743   (558) 1043301 *
  2840    8.3 15.6  0.4  chr16             22899128 22899600 (32366884) C Mariner-N38_DR    DNA/TcMar-Tc1           (0)    547       3 1043302  
   278   19.5  9.5  3.0  chr16             22899156 22899210 (32367274) C CryptonV-N4_DR    DNA/Crypton-V        (8385)   5103    5008 1043303 *
   422   18.7 11.1  6.7  chr16             22899449 22899490 (32366994) + Dada-U1A_DR       DNA/Dada               3715   3889  (7086) 1043304  
   562   10.4 20.6  0.7  chr16             22899491 22899616 (32366868) + CryptonV-N4_DR    DNA/Crypton-V          4960   5110  (8383) 1043305  
   202   10.5  0.0  0.0  chr16             22899692 22899729 (32366755) C Gypsy-244_DR-LTR  LTR/Gypsy             (652)     73      36 1043306 *
   216   27.1  1.7  0.0  chr16             22899703 22899761 (32366723) + hAT-N159_DR       DNA/hAT-Ac             1514   1573   (249) 1043307  
   952    7.1 44.8  0.9  chr16             22901325 22901621 (32364863) + Mariner-N31_DR    DNA/TcMar-Tc1           115    540     (0) 1043308  
   938   13.3  5.5  0.0  chr16             22902255 22902435 (32364049) C DNA-TA-2_DR       DNA/CMC-EnSpm           (5)    191       1 1043309  
   450   20.9  2.7  0.9  chr16             22904418 22904528 (32361956) C HarbingerN6B_DR   DNA/PIF-Harbinger     (159)    563     451 1043310  
   268   30.2  2.3  4.7  chr16             22904776 22904862 (32361622) + DNA7-N1_DR        DNA/Zisupton          10328  10412     (5) 1043311  
   453   27.1  5.7  9.9  chr16             22905109 22905317 (32361167) C DNA-N19_DR        DNA                     (4)    659     459 1043312  
   251   15.6  3.0  4.5  chr16             22905312 22905378 (32361106) C L2-42_DRe         LINE/L2                 (2)   3567    3502 1043313 *
  2615   12.6  1.1  0.0  chr16             22905320 22905701 (32360783) C SINE3-1           SINE/5S-Deu-L2          (4)    586     201 1043314  
  4301   13.6  0.6  0.9  chr16             22905720 22906400 (32360084) C TDR8D             DNA                     (0)    679       1 1043315  
  2396   20.5  6.1 11.4  chr16             22906393 22906408 (32360076) + ENSPM-6_DR        DNA/CMC-EnSpm          6608   6666 (25950) 1043316 *
  4751    5.7  1.8  1.4  chr16             22906409 22907029 (32359455) + Harbinger-4N1C_DR DNA/PIF-Harbinger         1    623   (583) 1043317  
  2396   20.5  6.1 11.4  chr16             22907030 22907214 (32359270) + ENSPM-6_DR        DNA/CMC-EnSpm          6667   7390 (25226) 1043316  
   764   26.9  2.8  4.1  chr16             22907215 22907462 (32359022) C DNA-N19_DR        DNA                   (411)    252       8 1043312  
  1234    6.3 11.0  0.0  chr16             22908335 22908525 (32357959) C DNA-8-29_DR       DNA                   (374)    646     435 1043318  
  1398    8.6  3.0  1.0  chr16             22908527 22908726 (32357758) C DNA-8-29_DR       DNA                   (788)    232      29 1043318  
  1923   11.4  3.7  2.0  chr16             22908861 22909208 (32357276) + DNA8-4A_DR        DNA/hAT-Charlie         566    919     (0) 1043319  
  3243   14.8  4.7  2.5  chr16             22909256 22909874 (32356610) C DIRS-1-LTR_DR     LTR/Ngaro               (2)    620       5 1043320  
   251   22.0  0.0  0.0  chr16             22910085 22910143 (32356341) + hAT-N170_DR       DNA/Merlin                3     61   (155) 1043321  
   716   19.5  2.3  0.6  chr16             22910205 22910341 (32356143) C Mariner-N1_DR     DNA/TcMar               (0)    270     116 1043322  
  3814   14.0  9.4  1.5  chr16             22910342 22911086 (32355398) C LOOPERN4_DR       DNA/Kolobok-T2          (0)    917     115 1043323  
  1996   12.7  2.8  3.1  chr16             22911189 22911578 (32354906) + TDR24             DNA                      54    442     (2) 1043324  
   437   14.1  0.0  3.5  chr16             22911711 22911798 (32354686) + ERV1-7_DR-I       LTR/ERV1               1993   2077  (4626) 1043325  
   263   25.9  4.6  1.0  chr16             22911712 22911822 (32354662) + EnSpm-N48_DR      DNA/CMC-EnSpm          1846   1956  (1622) 1043326 *
   324   24.3  0.0  3.6  chr16             22911728 22911872 (32354612) + Kolobok-2_DR      DNA/Kolobok-T2         3205   3344  (3356) 1043327 *
  1210    8.5  0.0  0.0  chr16             22911736 22911926 (32354558) + (CAGA)n           Simple_repeat             1    191     (0) 1043328  
   394   12.9  1.0  0.0  chr16             22911854 22911954 (32354530) + hAT-13_DR         DNA/hAT-Tip100         2429   2530   (272) 1043329 *
   965   10.9  1.0  0.0  chr16             22911927 22911942 (32354542) C Ginger1-N1_DR     DNA/Ginger-1         (2217)    440     288 1043330  
   205   11.8  5.5  7.4  chr16             22912939 22912993 (32353491) + DNA-2-30B_DR      DNA                       1     54   (359) 1043331 *
   901   15.2  6.0  1.4  chr16             22912990 22913189 (32353295) C DNA-2-30B_DR      DNA                   (161)    252      44 1043332  
  2043   11.8  3.0  1.9  chr16             22913192 22913562 (32352922) C DNA8-7_DR         DNA                     (0)    584     210 1043333  
  1559    7.1  5.3  0.0  chr16             22913568 22913792 (32352692) C TDR12             DNA                     (5)    237       1 1043334  
  5319    9.4  4.4  3.5  chr16             22913794 22914704 (32351780) + DNA8-4A_DR        DNA/hAT-Charlie           1    919     (0) 1043335  
  1261   13.4  0.5  0.5  chr16             22914707 22914916 (32351568) C DNA8-7_DR         DNA                   (374)    210       1 1043333  
  1296   10.3 11.3  1.0  chr16             22915330 22915603 (32350881) + TDR16             DNA/Merlin               12    313     (0) 1043336  
   355   27.3  6.9  1.5  chr16             22916328 22916457 (32350027) + Gypsy-31-LTR_DR   LTR/Gypsy                 3    139   (815) 1043337 *
   538   16.5  0.8  1.7  chr16             22916342 22916458 (32350026) C hAT-2n1_DR        DNA/hAT-Charlie        (77)   1133    1018 1043338  
   398   18.9  1.7  0.8  chr16             22916345 22916363 (32350121) + EnSpm-N11_DR      DNA/CMC-EnSpm           483    687  (9096) 1043339 *
   260   25.4  2.4  3.2  chr16             22916364 22916489 (32349995) C Harbinger-1_DR    DNA/PIF-Harbinger    (1313)   2596    2472 1043340  
   229   26.4 15.0  2.2  chr16             22916385 22916482 (32350002) + Penelope-1_DR     LINE/Penelope          4057   4169   (277) 1043341 *
  3007    2.5  0.5  0.3  chr16             22916483 22916850 (32349634) C Merlin-N1_DR      DNA/Merlin              (0)    369       1 1043342  
   259   10.8  5.7  5.7  chr16             22917312 22917399 (32349085) C Dada-tL_DR        DNA/Dada             (1249)   9158    9071 1043343 *
   493    9.1  2.3  0.0  chr16             22917326 22917457 (32349027) + Zisupton-6_DR     DNA/Zisupton           9352   9486 (12630) 1043344 *
   546    5.6  1.4  1.4  chr16             22917343 22917487 (32348997) C Zisupton-7_DR     DNA/Zisupton         (5566)  11516   11372 1043345  
   270   23.4  5.5  1.8  chr16             22917419 22917527 (32348957) + ERV1-N6-I_DR      LTR/ERV1               4076   4188   (315) 1043346 *
   395   14.5  0.0  3.3  chr16             22917458 22917481 (32349003) + Polinton-1_DR     DNA/Maverick          17591  17741   (744) 1043347  
  2080    8.1  8.5  1.3  chr16             22917483 22917846 (32348638) C Mariner-N38_DR    DNA/TcMar-Tc1         (112)    435      46 1043348  
  2527    9.4 11.5  0.4  chr16             22917986 22918463 (32348021) + TDR7              DNA                       1    531    (10) 1043349  
   214   13.5  2.7  0.0  chr16             22918467 22918503 (32347981) + DIRS-8_DR         LTR/Ngaro               233    270  (6351) 1043350  
   219   25.8  0.0  4.5  chr16             22919330 22919398 (32347086) + CryptonV-2_DR     DNA/Crypton-V         17491  17556  (4255) 1043351 *
   249   22.7  8.0  0.0  chr16             22919343 22919417 (32347067) C CryptonV-2_DR     DNA/Crypton-V        (2340)  19471   19391 1043352  
   361   18.2  0.0  1.5  chr16             22919483 22919499 (32346985) C DNA7-N2_DR        DNA/hAT-hAT6          (299)   1715    1700 1043353  
   464    8.1  0.0  1.6  chr16             22919500 22919562 (32346922) + SINE2-5_DR        SINE/tRNA-V-RTE           2     63   (219) 1043354 *
   893   17.9  7.7  0.5  chr16             22919532 22919552 (32346932) C EnSpm-15_DR       DNA/CMC-EnSpm       (10316)   1138    1036 1043355  
   938   11.5  0.8  0.0  chr16             22919553 22919708 (32346776) + SINE2-5_DR        SINE/tRNA-V-RTE         144    371     (0) 1043354  
   280   20.5  3.5  1.7  chr16             22919642 22919755 (32346729) C TDR9              DNA                     (3)    205      90 1043356 *
   893   17.9  7.7  0.5  chr16             22919709 22919727 (32346757) C EnSpm-15_DR       DNA/CMC-EnSpm       (10316)   1035     929 1043355  
   272   26.6  1.0  3.2  chr16             22920147 22920243 (32346241) C CryptonV-2_DR     DNA/Crypton-V        (4044)  17767   17673 1043357  
  1037   12.3 18.2  0.0  chr16             22920277 22920479 (32346005) + TDR17B            DNA/Sola-1              457    696   (850) 1043358  
  2794   14.5  4.5  0.3  chr16             22920507 22921058 (32345426) + DNA2-3_DR         DNA/Merlin              671   1245     (0) 1043359  
   554   14.8  0.7  5.4  chr16             22920940 22921075 (32345409) + EnSpm-N14_DR      DNA/CMC-EnSpm          2766   2895  (1685) 1043360 *
   429   19.4  8.6  2.7  chr16             22921069 22921243 (32345241) C L1-118_DR         LINE/L1               (108)   3499    3315 1043361 *
   377   14.6  2.4  3.4  chr16             22922004 22922209 (32344275) + (TAA)n            Simple_repeat             1    257    (44) 1043362  
   285    9.2  0.0  0.0  chr16             22922210 22922274 (32344210) + DNA-1-7_DR        DNA/PIF-Harbinger       678    742   (696) 1043363  
   377   14.6  2.4  3.4  chr16             22922275 22922308 (32344176) + (TAA)n            Simple_repeat           258    301     (0) 1043362  
  1531   12.1 13.2  0.5  chr16             22922563 22922919 (32343565) + TDR7              DNA                     135    536     (5) 1043364  
   504   21.0 11.5  1.0  chr16             22922792 22922974 (32343510) + Harbinger-N17_DR  DNA/PIF-Harbinger       412    613  (1032) 1043365 *
   353   10.3  5.1  1.2  chr16             22922905 22922983 (32343501) C Merlin-1_DR       DNA/Merlin           (8910)   1617    1536 1043366 *
   341   17.0  3.7  2.7  chr16             22922919 22923027 (32343457) C Harbinger-1_DR    DNA/PIF-Harbinger    (3046)    863     754 1043367 *
   267   30.8  1.9  3.8  chr16             22922984 22923012 (32343472) C Gypsy-31-LTR_DR   LTR/Gypsy             (837)    117      12 1043368 *
   287    3.5  0.0  1.7  chr16             22923591 22923649 (32342835) C EnSpm-N14_DR      DNA/CMC-EnSpm         (923)   3657    3600 1043369  
   207   15.8  2.1  5.5  chr16             22923593 22923686 (32342798) + DIRS-8B_DR        LTR/Ngaro              4842   4932  (2381) 1043370 *
   617    9.5 10.5  0.0  chr16             22923902 22924006 (32342478) + LOOPERN5_DR       DNA/Kolobok-T2            1    116  (1121) 1043371 *
   878    7.9  4.0  0.0  chr16             22924006 22924131 (32342353) C Harbinger-5N1B_DR DNA/PIF-Harbinger    (1815)    131       1 1043372  
  1747    8.4  3.3  9.5  chr16             22924132 22924433 (32342051) + TDR22             DNA                     971   1255     (0) 1043373  
   254    2.7  0.0  2.7  chr16             22924438 22924475 (32342009) + EnSpm-N59_DR      DNA/CMC-EnSpm?         1962   1998  (1671) 1043374  
   201   17.0 10.3  2.9  chr16             22924834 22924930 (32341554) + hAT-N34B_DR       DNA/hAT-Ac              162    265   (577) 1043375 *
   394   11.7  0.8  0.8  chr16             22924864 22924874 (32341610) + Gypsy-31-LTR_DR   LTR/Gypsy                28     89   (865) 1043376  
   740    7.0  0.1  0.0  chr16             22924875 22924983 (32341501) C ENSPM-6_DR        DNA/CMC-EnSpm       (17660)  14956   14853 1043377  
   486    1.8  0.0  0.0  chr16             22924881 22924994 (32341490) C Zisupton-7_DR     DNA/Zisupton         (5594)  11488   11375 1043378 *
   421    3.5  2.3  0.0  chr16             22924919 22925004 (32341480) C DNA6-6_DR         DNA                  (1273)  10008    9921 1043379 *
   312   15.3  2.8  4.3  chr16             22925244 22925265 (32341219) C hAT-N107_DR       DNA/hAT-Ac            (358)    650     566 1043380  
   470    2.0  0.0  9.0  chr16             22925266 22925374 (32341110) + Kolobok-3_DR      DNA/Kolobok-T2         2451   2550  (3416) 1043381 *
  3299   10.5  3.3  1.3  chr16             22925287 22925886 (32340598) C Helitron-N2_DR    RC/Helitron           (898)   1565     954 1043382  
   312   15.3  2.8  4.3  chr16             22925375 22925386 (32341098) C hAT-N107_DR       DNA/hAT-Ac            (358)    565     510 1043380 *
  3405    7.8  1.1  2.8  chr16             22925384 22925923 (32340561) C Mariner-N38_DR    DNA/TcMar-Tc1          (16)    531       1 1043383  
   259   10.7  0.0 17.2  chr16             22925865 22925932 (32340552) + EnSpm-N48B_DR     DNA/CMC-EnSpm          1812   1869  (5090) 1043384 *
  5309    9.7  7.6  0.6  chr16             22926048 22926850 (32339634) + TDR8B             DNA/hAT-Ac                1    859   (104) 1043385  
   356   11.3  8.6  4.9  chr16             22927055 22927193 (32339291) C DNA-6-N5B_DR      DNA                  (2295)   1228    1085 1043386 *
   488   14.3  1.0  3.0  chr16             22927093 22927193 (32339291) + hAT-N21_DR        DNA/hAT-Charlie        1634   1732   (114) 1043387  
   397   13.0  0.8  2.4  chr16             22927099 22927112 (32339372) + Gypsy123-I_DR     LTR/Gypsy               567    626  (4788) 1043388 *
   438    7.2  0.0  3.1  chr16             22927113 22927212 (32339272) C Helitron-2_DR     RC/Helitron         (15562)  11850   11754 1043389 *
   513    1.4  0.0  1.4  chr16             22927120 22927189 (32339295) + DNA7-N1_DR        DNA/Zisupton           9210   9278  (1139) 1043390  
   345   15.8  5.0  0.0  chr16             22927190 22927238 (32339246) + EnSpm-N13_DR      DNA/CMC-EnSpm          8205   8329 (13820) 1043391 *
   394   14.5  0.8  0.0  chr16             22927194 22927206 (32339278) C Dada-U6_DR        DNA/Dada             (8057)    859     782 1043392  
   397   13.0  0.8  2.4  chr16             22927213 22927224 (32339260) + Gypsy123-I_DR     LTR/Gypsy               627    690  (4724) 1043388  
   493   11.4  0.0  0.0  chr16             22927354 22927436 (32339048) C Kolobok-N10C_DR   DNA/Kolobok            (76)    268     109 1043393  
   222   24.1  1.7  0.0  chr16             22927815 22927826 (32338658) + hAT-N142B_DR      DNA/hAT?                436    448  (1552) 1043394  
  6178    5.2  5.5  0.7  chr16             22927827 22928678 (32337806) C hAT-N54_DR        DNA/hAT-Ac              (0)   1689     797 1043395 *
  6859    5.7  1.7  1.9  chr16             22928674 22929596 (32336888) + hAT-N89B_DR       DNA/hAT-Ac              707   1627   (785) 1043396  
  3590    9.0  9.6  0.0  chr16             22929899 22930462 (32336022) C DNA2-2B_DR        DNA                   (311)    618       1 1043397  
   200    8.0  1.5  4.7  chr16             22932072 22932202 (32334282) + (GAAA)n           Simple_repeat             2    128     (0) 1043398  
  2206    9.1 38.1  0.0  chr16             22932661 22933090 (32333394) + HATN7_DR          DNA/hAT                   2    595     (0) 1043399  
   550    1.8  2.2  4.4  chr16             22933093 22933244 (32333240) + (TAAAG)n          Simple_repeat             1    148     (0) 1043400  
  1728   11.4 36.7  4.8  chr16             22934221 22934651 (32331833) + SINE3-1a          SINE/5S-Deu-L2            1    567     (3) 1043401  
   218   21.7  0.0  0.0  chr16             22934704 22934749 (32331735) + hAT-N164B_DR      DNA/hAT-Tip100          847    892   (697) 1043402  
  1332   13.6 12.3  5.0  chr16             22934763 22935096 (32331388) + hAT-N135_DR       DNA/hAT-Charlie           1    357   (185) 1043403  
  2958   16.4  2.5  4.3  chr16             22935101 22935768 (32330716) C Tx1-10_DR         LINE/L1-Tx1             (0)   5538    4882 1043404  
   743   16.0  7.6  1.9  chr16             22935765 22935962 (32330522) + TDR25             DNA/hAT-Charlie         387    595    (16) 1043405 *
   515   17.2 12.4  0.7  chr16             22936382 22936510 (32329974) + TDR19C            DNA/hAT-Charlie         205    348    (48) 1043406  
   253   30.1  2.7  0.0  chr16             22937544 22937616 (32328868) C Kolobok-N10_DR    DNA/Kolobok           (352)    291     217 1043407  
   551   15.9 22.9  0.6  chr16             22937731 22937741 (32328743) + DNA-8-22_DR       DNA/hAT-Ac              799    809   (625) 1043408  
   542   15.1  0.0  0.0  chr16             22937742 22937827 (32328657) + DNAX-15_DR        DNA                       2     87   (680) 1043409  
   551   15.9 22.9  0.6  chr16             22937828 22937940 (32328544) + DNA-8-22_DR       DNA/hAT-Ac              810    927   (507) 1043408 *
   571   13.1  1.0  0.0  chr16             22937847 22937945 (32328539) C DNA-1-11_DR       DNA                   (490)    234     135 1043410 *
  4183   13.1 14.1  5.3  chr16             22937943 22938972 (32327512) + Kolobok-4N1_DR    DNA/Kolobok-T2          226   1234     (0) 1043411  
   230   17.9  5.0  9.1  chr16             22938973 22939039 (32327445) + DNA-1-11_DR       DNA                     657    720     (4) 1043412 *
   470   10.1  0.0  0.0  chr16             22938971 22939039 (32327445) + Kolobok-4N1_DR    DNA/Kolobok-T2         1390   1458   (211) 1043413  
   287   25.9  3.5  6.2  chr16             22939042 22939239 (32327245) + Kolobok-N10_DR    DNA/Kolobok             434    626    (17) 1043414  
   965   16.7  8.5  7.7  chr16             22940574 22940845 (32325639) + DNA8-23_DR        DNA                    4439   4712  (2027) 1043415 *
  2081   12.8  5.8  1.1  chr16             22940604 22940951 (32325533) + SINE2-4_DR        SINE/tRNA-V-RTE           6    369     (2) 1043416  
   226   17.5 18.7  1.1  chr16             22940945 22941019 (32325465) C DNA2-16_DR        DNA                  (9801)   8250    8163 1043417 *
  2284   11.5  4.3  0.0  chr16             22940961 22941309 (32325175) C HE1_DR1           SINE/tRNA-V-RTE        (37)    365       2 1043418  
  1428   22.2  1.9  4.7  chr16             22941310 22941358 (32325126) + DNA6-6_DR         DNA                    7200   7238  (4043) 1043419  
   587   25.8  1.4  8.4  chr16             22942798 22943013 (32323471) C DNA-N19_DR        DNA                     (1)    662     461 1043420  
   232   24.0  0.0  2.0  chr16             22943035 22943085 (32323399) + Zisupton-3_DR     DNA/Zisupton           4505   4554  (3401) 1043421  
   213   18.2  2.3  0.0  chr16             22943244 22943287 (32323197) C Zisupton-3_DR     DNA/Zisupton         (3402)   4553    4509 1043422  
   439   17.0 12.9  3.8  chr16             22945447 22945593 (32320891) + ASAT_CY           Satellite                23    182    (80) 1043423  
   207   22.9  6.6  0.0  chr16             22946515 22946575 (32319909) + TE-X-8_DR         Unknown                 216    280   (204) 1043424 *
   461   13.9  1.4 16.7  chr16             22946561 22946698 (32319786) + hAT-N25_DR        DNA/hAT-Ac              118    237   (592) 1043425 *
  3346    6.0  0.0  0.0  chr16             22946578 22946990 (32319494) + Harbinger-8N1_DR  DNA/PIF-Harbinger         1    413   (142) 1043426  
 12302    3.1  6.3  0.4  chr16             22946993 22948540 (32317944) C Kolobok-N9_DR     DNA/Kolobok-T2          (0)   1639       2 1043427  
  1013    7.7  0.7  0.7  chr16             22948541 22948680 (32317804) + Harbinger-8N1_DR  DNA/PIF-Harbinger       416    555     (0) 1043428  
   469   17.2  2.1  4.2  chr16             22948681 22948774 (32317710) + TE-X-8_DR         Unknown                 280    371   (113) 1043424  
   248   28.9  1.7  6.2  chr16             22948775 22948795 (32317689) + Harbinger-N9_DR   DNA/PIF-Harbinger       377    489   (154) 1043429  
  3924   10.4  9.3  0.7  chr16             22949184 22949814 (32316670) + DNA-1-11_DR       DNA                       2    686    (38) 1043430  
   408   13.7  1.1  8.5  chr16             22950079 22950166 (32316318) C SINE_DR1          SINE                  (175)     83       2 1043431  
   491   15.6  5.2  0.0  chr16             22950167 22950200 (32316284) C LINEX-1_DR        Retroposon            (500)    305     267 1043432  
   220   24.1  0.0  1.7  chr16             22950176 22950234 (32316250) C LINEX-2_DR        Retroposon            (274)    270     213 1043433 *
   214   28.9  6.0  1.6  chr16             22950339 22950454 (32316030) + Kolobok-N10C_DR   DNA/Kolobok             204    324    (20) 1043434  
   213   31.8  3.5  0.0  chr16             22950396 22950480 (32316004) + Merlin-2_DR       DNA/Merlin             7327   7414  (6507) 1043435 *
   644   12.5  7.6  2.2  chr16             22951354 22951484 (32315000) C EnSpm-N11_DR      DNA/CMC-EnSpm        (1517)   3836    3699 1043436 *
  2337   12.9  0.8  1.6  chr16             22951379 22951748 (32314736) + TDR17B            DNA/Sola-1              405    771   (775) 1043437  
  1081   22.5  2.5  0.4  chr16             22951538 22951778 (32314706) + MuDR-2_DR         DNA/MULE-MuDR         20036  20281  (3652) 1043438 *
   427   18.1  0.0  0.0  chr16             22951893 22951964 (32314520) C hAT-N121_DR       DNA/hAT-Ac             (89)    896     825 1043439 *
  1777   12.7 18.3  0.7  chr16             22951954 22952319 (32314165) C hAT-N121_DR       DNA/hAT-Ac            (544)    441      12 1043439  
   425   20.3  1.8 12.2  chr16             22952310 22952534 (32313950) + EnSpm-N25_DR      DNA/CMC-EnSpm           750    953  (3733) 1043440 *
   662   19.4  1.8  5.2  chr16             22952340 22952556 (32313928) C Zisupton-6_DR     DNA/Zisupton        (20812)   1304    1095 1043441  
   475   22.9  2.8  8.1  chr16             22952557 22952583 (32313901) + Kolobok-4_DR      DNA/Kolobok-T2         5015   5246  (1385) 1043442  
   244   22.4  4.4  1.4  chr16             22953514 22953581 (32312903) + EnSpm-8_DR        DNA/CMC-EnSpm          7683   7752  (1689) 1043443  
   305   28.9  2.6  0.8  chr16             22953827 22953941 (32312543) + DNA-TTAA-2_DR     DNA                     510    626    (43) 1043444  
  1385   11.5 20.4  0.0  chr16             22954390 22954658 (32311826) + L2-3_DRe          LINE/L2                3995   4318   (750) 1043445  
   373   17.2  0.0  1.6  chr16             22954681 22954745 (32311739) + L2-3_DRe          LINE/L2                4436   4499   (569) 1043445 *
  2538    9.9  4.4  5.0  chr16             22954743 22955201 (32311283) C hAT-N164B_DR      DNA/hAT-Tip100         (33)   1556    1101 1043446  
   698    9.8  1.8 21.1  chr16             22955272 22955440 (32311044) + L2-3_DRe          LINE/L2                4505   4646   (422) 1043445  
   499   14.6  3.0  4.0  chr16             22955413 22955512 (32310972) C DNA2-16_DR        DNA                  (9780)   8271    8173 1043447 *
  1693   14.7  5.0  8.7  chr16             22955433 22955444 (32311040) C CryptonV-N4_DR    DNA/Crypton-V        (4247)   9246    9151 1043448  
  2527    8.2  0.8  0.8  chr16             22955445 22955803 (32310681) C HE2_DR            SINE/tRNA-V-RTE         (4)    359       1 1043449  
  1844   13.5 13.7  0.5  chr16             22955804 22956188 (32310296) + L2-3_DRe          LINE/L2                4633   5068     (0) 1043445  
  1693   14.7  5.0  8.7  chr16             22955804 22955835 (32310649) C CryptonV-N4_DR    DNA/Crypton-V        (4247)   9150    8858 1043448 *
   458   18.8  6.2  0.0  chr16             22957122 22957233 (32309251) C ASAT_CY           Satellite              (56)    206      88 1043450  
   337   25.8  0.7 10.0  chr16             22957267 22957408 (32309076) + TDR13D            DNA                     165    294   (468) 1043451  
   593   15.7  8.6  0.0  chr16             22957410 22957549 (32308935) + TDR6              DNA                       2    153    (97) 1043452 *
   672   17.6  2.3  0.8  chr16             22957525 22957656 (32308828) C Mariner-N5C_DR    DNA/TcMar            (4440)   3481    3348 1043453  
   616   20.0  4.8  4.2  chr16             22957529 22957695 (32308789) + DNA7-N2_DR        DNA/hAT-hAT6           1405   1572   (442) 1043454 *
  1604   14.7 15.8  0.5  chr16             22957551 22957872 (32308612) C hAT-N137_DR       DNA/hAT-Ac            (865)   2706    2336 1043455  
   401   19.5  3.7  0.0  chr16             22957800 22957881 (32308603) C EnSpm-N40_DR      DNA/CMC-EnSpm        (2906)   2488    2404 1043456 *
   211   15.9 11.4  0.0  chr16             22957905 22957948 (32308536) C TDR6              DNA                   (201)     49       1 1043457  
  2224   11.0 24.1  1.2  chr16             22958002 22958478 (32308006) C DNA8-3_DR         DNA/hAT-Tip100        (802)    585       1 1043458  
   731   18.4 12.9  0.0  chr16             22958480 22958626 (32307858) + TDR13D            DNA                     593    758     (4) 1043459  
   220   25.9  0.0  9.5  chr16             22958938 22959018 (32307466) C DNA-N22_DR        DNA                   (528)    240     167 1043460  
   369   12.3  0.0  0.0  chr16             22959116 22959180 (32307304) + L2-1B_DR          LINE/L2                 941   1005     (3) 1043461  
   569   14.3  6.8 15.2  chr16             22960267 22960472 (32306012) + DNA-TA-2_DR       DNA/CMC-EnSpm             1    191     (5) 1043462  
   228   28.6  6.6  8.1  chr16             22960520 22960732 (32305752) C piggyBac-N13B_DR  DNA/PiggyBac          (422)    979     770 1043463 *
   329   24.9  3.4 12.2  chr16             22960559 22960736 (32305748) C HATN8_DR          DNA/Zisupton           (84)    171       8 1043464  
   422   17.3 16.4  0.0  chr16             22961636 22961647 (32304837) + DNA2-10_DR        DNA                    2103   2132  (1389) 1043465  
  2168    8.5 16.7  1.5  chr16             22961648 22962042 (32304442) + HATN10_DR         DNA/hAT-Ac                2    455     (0) 1043466  
   210   17.9  0.0  7.1  chr16             22962663 22962722 (32303762) + DNA-2-32_DR       DNA/CMC-EnSpm?         3992   4047  (4735) 1043467 *
   670   21.7  2.4  2.4  chr16             22962670 22962839 (32303645) + DNA8-28_DR        DNA/hAT                3273   3442  (3700) 1043468 *
  1046   10.9  0.0  1.0  chr16             22962677 22962859 (32303625) C hAT-N137_DR       DNA/hAT-Ac           (1100)   2471    2335 1043469  
   274   19.7  1.3  1.3  chr16             22963519 22963595 (32302889) + EnSpm-N27_DR      DNA/CMC-EnSpm            82    158    (15) 1043470  
   339   20.1  1.0  6.6  chr16             22963766 22963861 (32302623) + DNA-1-6_DR        DNA                     158    248   (377) 1043471  
  1505    7.4  1.0  0.5  chr16             22964034 22964238 (32302246) C LOOPERN3B_DR      DNA/Kolobok-T2          (9)   1040     835 1043472 *
  1558    7.1  0.5  0.0  chr16             22964234 22964429 (32302055) C LOOPERN3B_DR      DNA/Kolobok-T2        (734)    315     119 1043473  
  3791   13.8  3.6  3.3  chr16             22964881 22965519 (32300965) + Harbinger-N12_DR  DNA/PIF-Harbinger         1    641    (61) 1043474  
   291   16.1  3.1 17.4  chr16             22965521 22965618 (32300866) C hAT-N88_DR        DNA/hAT-Ac            (473)    109      24 1043475  
   451   22.0  1.7  4.3  chr16             22965727 22965845 (32300639) + DNA-1-6_DR        DNA                     498    613    (12) 1043476  
   467   22.2 12.4  0.6  chr16             22966021 22966165 (32300319) C EnSpm-N27B_DR     DNA/CMC-EnSpm           (3)    170       9 1043477  
   357   25.0  1.8  0.9  chr16             22966797 22966909 (32299575) C EnSpm-N21_DR      DNA/CMC-EnSpm          (62)    417     304 1043478  
   311   14.9  4.4  1.4  chr16             22966851 22966918 (32299566) + CryptonV-N5_DR    DNA/Crypton-V          2818   2887 (21650) 1043479 *
   540   19.2  6.3  0.8  chr16             22967133 22967258 (32299226) C ASAT_CY           Satellite             (123)    139       7 1043480  
  1596    9.6  4.9  1.4  chr16             22967480 22967749 (32298735) + Crack-4_DR        LINE/L2                 919   1181     (0) 1043481  
   229    6.1  0.0  0.0  chr16             22967719 22967784 (32298700) C hAT-10_DR         DNA/hAT-Tip100        (247)   4233    4168 1043482 *
   245    3.9  0.0  0.0  chr16             22967951 22968001 (32298483) C hAT-10_DR         DNA/hAT-Tip100       (4302)    178     128 1043483  
   227   17.1  0.0  5.3  chr16             22967956 22968035 (32298449) + Mariner-N5_DR     DNA/TcMar               356    431  (8538) 1043484 *
   286   12.2  0.0  0.0  chr16             22968466 22968539 (32297945) C CryptonV-N1_DR    DNA/Crypton-V        (4053)   5998    5925 1043485  
   268   12.4  0.0  2.2  chr16             22968473 22968563 (32297921) C hAT-N159_DR       DNA/hAT-Ac            (186)   1636    1548 1043486 *
   497   17.0  0.0  1.1  chr16             22968931 22969025 (32297459) C Kolobok-N10C_DR   DNA/Kolobok            (63)    281     188 1043487  
  2355    8.1 14.1  0.2  chr16             22969076 22969458 (32297026) C TC1DR2            DNA/TcMar-Tc1         (417)    459      24 1043488  
   201   25.0  0.0  3.6  chr16             22969471 22969493 (32296991) C DNA2-16_DR        DNA                  (6642)  11409   11354 1043489  
   236   11.4  0.0  0.0  chr16             22969494 22969528 (32296956) + Kolobok-N10B_DR   DNA/Kolobok               1     35   (236) 1043490  
   972   25.0  3.0  1.1  chr16             22969539 22969809 (32296675) + TC1DR3            DNA/TcMar-Tc1           890   1165    (60) 1043491  
   255   30.3  0.0  0.0  chr16             22969855 22969930 (32296554) + Kolobok-N6_DR     DNA/Kolobok-T2?         387    462     (5) 1043492  
   495   22.2  2.7  6.6  chr16             22970768 22970955 (32295529) + ASAT_CY           Satellite                81    261     (1) 1043493  
  2819   18.3 13.0  9.8  chr16             22971235 22971255 (32295229) C DNA-5-4_DR        DNA                     (0)   1072    1049 1043494  
   346   19.7  8.3  8.3  chr16             22971256 22971388 (32295096) C hAT-N131_DR       DNA/hAT-Ac            (467)   1597    1465 1043495  
  2819   18.3 13.0  9.8  chr16             22971389 22972272 (32294212) C DNA-5-4_DR        DNA                     (0)   1048       1 1043494  
   448   23.6  4.7  4.5  chr16             22973275 22973299 (32293185) + EnSpm-8_DR        DNA/CMC-EnSpm          7660   7742  (1699) 1043496  
   609   19.2  0.0  0.0  chr16             22973300 22973419 (32293065) + ANGEL             DNA/Kolobok               1    120   (189) 1043497  
   265   18.6  1.4  9.1  chr16             22973369 22973439 (32293045) C EnSpm-8_DR        DNA/CMC-EnSpm        (3265)   6176    6111 1043498 *
   448   23.6  4.7  4.5  chr16             22973420 22973430 (32293054) + EnSpm-8_DR        DNA/CMC-EnSpm          7743   7786  (1655) 1043496  
   205    9.8 31.4  0.0  chr16             22973435 22973485 (32292999) + hAT-N174_DR       DNA/hAT-Ac              253    319   (420) 1043499  
  2191    4.7  1.4  0.0  chr16             22973636 22973911 (32292573) + EnSpm-N6_DR       DNA/CMC-EnSpm?           67    346     (0) 1043500  
  1655    5.1  4.1  4.9  chr16             22973989 22974255 (32292229) + Mariner-N38_DR    DNA/TcMar-Tc1            36    300   (247) 1043501  
   613   13.9  3.0  1.5  chr16             22974253 22974384 (32292100) C hAT-N58_DR        DNA/hAT-Ac             (18)    790     603 1043502 *
  1549   10.0  2.6  0.4  chr16             22974383 22974613 (32291871) + TE-X-18_DR        DNA                      13    248     (1) 1043503  
   255   14.7  6.2  4.6  chr16             22974614 22974652 (32291832) C hAT-N58_DR        DNA/hAT-Ac            (674)    134      95 1043504 *
   479   13.8  2.5  2.5  chr16             22974616 22974734 (32291750) + Harbinger-2_DR    DNA/PIF-Harbinger      2302   2420  (1907) 1043505 *
   638    9.1  0.0  2.0  chr16             22974647 22974747 (32291737) + Helitron-N2_DR    RC/Helitron            1467   1565   (898) 1043506  
   466    4.2  0.0  7.3  chr16             22974661 22974763 (32291721) + EnSpm-N40B_DR     DNA/CMC-EnSpm          2204   2299  (3208) 1043507 *
   592   11.1  0.9 10.9  chr16             22974715 22974825 (32291659) C hAT-N58C_DR       DNA/hAT-Ac            (690)    101       1 1043508  
   420   16.0  6.8  0.7  chr16             22974764 22974792 (32291692) C Harbinger-2_DR    DNA/PIF-Harbinger    (1907)   2420    2281 1043509 *
  2198    9.1  2.2  1.2  chr16             22974836 22975159 (32291325) + hAT-N126B_DR      DNA/hAT-Ac              274    600     (0) 1043510  
   227   18.1  8.7  4.2  chr16             22975160 22975195 (32291289) C Zisupton-6_DR     DNA/Zisupton        (12938)   9178    9139 1043511  
   203   27.4  4.3  3.4  chr16             22975161 22975277 (32291207) C Ginger1-2_DR      DNA/Ginger-1         (4144)   2478    2361 1043512 *
   493   14.6  1.0  1.0  chr16             22975174 22975270 (32291214) + ANGEL             DNA/Kolobok             213    309     (0) 1043513  
   272   14.1  0.0  6.0  chr16             22975226 22975278 (32291206) C Helitron-2_DR     RC/Helitron         (15245)  12167   12118 1043514 *
   241   28.9  0.0  0.0  chr16             22975227 22975302 (32291182) C hAT-N79_DR        DNA/hAT-Ac            (355)   1734    1659 1043515 *
   260   22.9  4.4  7.3  chr16             22975271 22975286 (32291198) + DNA6-1_DR         DNA/hAT-hAT5            618    727   (422) 1043516  
   217   25.0  0.0  0.0  chr16             22977677 22977724 (32288760) + hAT-N26_DR        DNA/hAT-Ac              494    541   (918) 1043517  
   220    7.7  0.0  0.0  chr16             22978398 22978423 (32288061) + TDR23             DNA                      70     95  (1052) 1043518  
  3875   12.0  9.0  1.6  chr16             22978428 22979138 (32287346) + TDR23             DNA                     133    895   (252) 1043519  
  3085    7.6  0.0  0.0  chr16             22979139 22979531 (32286953) C HarbingerN6_DR    DNA/PIF-Harbinger       (0)    393       1 1043520  
   252   22.9  0.0  0.0  chr16             22979478 22979538 (32286946) C hAT-N117_DR       DNA/hAT-Tip100       (2036)    621     561 1043521 *
   409   15.8  3.7  0.0  chr16             22979533 22979614 (32286870) + TDR23             DNA                     894    978   (169) 1043522  
   259    9.1  2.3  0.0  chr16             22979615 22979658 (32286826) + TDR23             DNA                    1103   1147     (0) 1043523  
   252   12.2  2.0  0.0  chr16             22979616 22979664 (32286820) + MuDR-2_DR         DNA/MULE-MuDR         14200  14249  (9684) 1043524 *
   411   23.6  0.0 10.8  chr16             22980918 22981050 (32285434) + DNAX-17B_DR       DNA/Zator?               30    149   (225) 1043525  
   205   15.0  0.0  8.5  chr16             22981047 22981097 (32285387) C EnSpmN1_DR        DNA/CMC-EnSpm        (2391)   4190    4144 1043526 *
  7329    8.1  8.0  2.1  chr16             22981113 22982225 (32284259) + DNA-6-N3_DR       DNA/IS3EU                 1   1177   (301) 1043527  
  3215   14.1  0.6  2.0  chr16             22982260 22982773 (32283711) C Harbinger-8N2_DR  DNA/PIF-Harbinger      (29)    519      13 1043528  
  1292   17.6  0.0  0.4  chr16             22982778 22983005 (32283479) C DNA-1-3_DR        DNA/PIF-Harbinger     (388)    449     223 1043529  
   887   22.0  5.2  0.5  chr16             22983185 22983394 (32283090) + Harbinger-N27_DR  DNA/PIF-Harbinger?        1    220     (0) 1043530  
   614   15.3  0.0  1.8  chr16             22983920 22983930 (32282554) + EnSpm-6N1_DR      DNA/CMC-EnSpm          6305   6414  (2821) 1043531  
   677   10.0  0.0  1.0  chr16             22983931 22984031 (32282453) C hAT-N167B_DR      DNA/hAT-Charlie       (234)   1339    1240 1043532  
   539   17.3  0.8  5.1  chr16             22983947 22984068 (32282416) + DNA2-16_DR        DNA                    8165   8281  (9770) 1043533 *
   308   15.1  5.3  3.9  chr16             22984011 22984086 (32282398) C TDR16             DNA/Merlin            (211)    102      26 1043534 *
   588   15.1  3.1  3.1  chr16             22984033 22984049 (32282435) + hAT-N47B_DR       DNA/hAT-Tip100          674    803   (185) 1043535  
   239   25.0  7.4  1.2  chr16             22984102 22984182 (32282302) + Kolobok-N10C_DR   DNA/Kolobok             230    315    (29) 1043536  
   209   23.6  0.0 13.7  chr16             22984108 22984215 (32282269) + DNA2-8_DR         DNA/CMC-EnSpm          2759   2853  (1554) 1043537 *
   232   15.0  0.0  0.0  chr16             22984835 22984874 (32281610) + EnSpm-17_DR       DNA/CMC-EnSpm          2758   2797  (6479) 1043538  
   216   22.2 13.0  2.0  chr16             22984842 22984933 (32281551) C ANGEL             DNA/Kolobok            (72)    237     136 1043539 *
   321   22.6  5.3  6.9  chr16             22985068 22985200 (32281284) C DNA2-7_DR         DNA                  (7450)   2200    2070 1043540 *
  1597   10.7  4.1  0.0  chr16             22985087 22985329 (32281155) + HE1_DR1           SINE/tRNA-V-RTE         138    390    (12) 1043541  
  1024   22.0  1.1  8.1  chr16             22985330 22985363 (32281121) C DNA-2-32_DR       DNA/CMC-EnSpm?       (4781)   4001    3743 1043542  
   674   19.9  2.6  0.7  chr16             22985452 22985603 (32280881) C ENSPM-6_DR        DNA/CMC-EnSpm       (24731)   7885    7731 1043543 *
  1593    3.2  0.0  0.0  chr16             22985474 22985658 (32280826) C hAT-N4C_DR        DNA/hAT-Charlie        (10)    185       1 1043544  
   256   24.2  0.0  0.0  chr16             22985602 22985667 (32280817) C CryptonV-N5_DR    DNA/Crypton-V       (21468)   3069    3004 1043545 *
   226   25.0  2.7  3.6  chr16             22985685 22985703 (32280781) C DNA6-1_DR         DNA/hAT-hAT5          (422)    727     710 1043546  
  1230   15.2  3.8  1.1  chr16             22985704 22985969 (32280515) + ANGEL             DNA/Kolobok               4    276    (33) 1043547  
   294   18.2  7.7  1.2  chr16             22987661 22987738 (32278746) C EnSpm-N27B_DR     DNA/CMC-EnSpm           (0)    173      91 1043548  
  2575    8.8  6.3  0.7  chr16             22987753 22988150 (32278334) C Rex1-56_DR        LINE/Rex-Babar          (0)   1186     767 1043549  
   406   17.6  5.5  0.9  chr16             22988231 22988339 (32278145) C ASAT_CY           Satellite              (50)    212      99 1043550  
   200    6.5  0.0  3.2  chr16             22989033 22989064 (32277420) + Gypsy-199_DR-LTR  LTR/Gypsy               389    419   (233) 1043551  
   401   21.6 10.9 10.5  chr16             22989113 22989144 (32277340) + Helitron-2_DR     RC/Helitron            7890   7922 (19490) 1043552  
  1350   13.1  9.5  1.0  chr16             22989145 22989429 (32277055) C ANGEL             DNA/Kolobok             (0)    309       1 1043553  
   421   15.7 30.4  0.0  chr16             22989430 22989543 (32276941) + EnSpm-N27B_DR     DNA/CMC-EnSpm            25    173     (0) 1043554  
  1611   18.5  2.2  6.2  chr16             22990987 22991355 (32275129) + DNA-1-5_DR        DNA                       1    355   (393) 1043555  
   262   27.3  0.0  2.6  chr16             22991802 22991880 (32274604) C DNA-N41_DR        DNA                   (444)    120      44 1043556  
   256   23.9  4.8 11.6  chr16             22991981 22992127 (32274357) C IS4EU-1_DR        DNA/PIF-ISL2EU       (2613)   2391    2254 1043557 *
   531   14.0  8.4  9.2  chr16             22991998 22992139 (32274345) + ANGEL             DNA/Kolobok               7    147   (162) 1043558  
   209   25.3 10.7  0.0  chr16             22992074 22992148 (32274336) C EnSpm-N13_DR      DNA/CMC-EnSpm        (1521)  20628   20546 1043559 *
   325   24.6  4.2  7.0  chr16             22992398 22992515 (32273969) + hATN-28_DRe       DNA/hAT-Charlie          78    192    (11) 1043560  
  1162   10.7  3.5  1.5  chr16             22992532 22992730 (32273754) + DNA11TA1_DR       DNA/CMC-EnSpm             1    203     (0) 1043561  
   457   16.4  7.0 22.1  chr16             22992743 22993000 (32273484) + hAT-N126D_DR      DNA/hAT-Ac                1    226   (388) 1043562  
   362   15.4  0.0  0.0  chr16             22993007 22993058 (32273426) + hAT-N126D_DR      DNA/hAT-Ac              563    614     (0) 1043563  
   320   12.5  2.1  0.0  chr16             22993018 22993065 (32273419) + DNA6-1_DR         DNA/hAT-hAT5            809    857   (292) 1043564 *
   919    2.7 53.5  0.0  chr16             22994485 22994669 (32271815) C Rex1-40_DRe       LINE/Rex-Babar         (42)   3307    3024 1043565  
   365    8.2  0.0  0.0  chr16             22994664 22994712 (32271772) C Rex1-40_DRe       LINE/Rex-Babar       (3300)     49       1 1043566 *
   582   29.8  7.5  2.0  chr16             22994839 22995116 (32271368) C DNA13TA1_DR       DNA/TcMar-Tc1           (3)    315      23 1043567  
   213   13.6  5.6  4.6  chr16             22995291 22995313 (32271171) + DNA-6-N2_DR       DNA                     768    876  (4180) 1043568 *
   285    6.7  0.0  4.2  chr16             22995298 22995388 (32271096) C hAT-N178B_DR      DNA/hAT-Ac           (1668)    215     138 1043569  
   243    5.6  0.0  4.2  chr16             22995314 22995388 (32271096) + (TTA)n            Simple_repeat             1     72     (0) 1043570 *
  1309   14.1  0.0  1.4  chr16             22995478 22995700 (32270784) C DNAX-15_DR        DNA                   (150)    617     398 1043571  
   798   23.1  2.0  0.5  chr16             22995665 22995864 (32270620) + DIRS-4N2_DR       LTR/Ngaro              5558   5760   (230) 1043572 *
  1858    5.3  1.6  1.2  chr16             22995701 22995950 (32270534) + DNA6-6_DR         DNA                    4193   4443  (6838) 1043573  
   374   11.2  0.0  6.3  chr16             22995958 22996024 (32270460) + Mariner-N8_DR     DNA/TcMar               147    209    (20) 1043574  
   887    8.8  8.3  6.1  chr16             22996092 22996284 (32270200) C DNA11TA1_DR       DNA/CMC-EnSpm           (6)    197       1 1043575  
   602   20.2  0.2  0.6  chr16             22996310 22996479 (32270005) C Harbinger-5_DR    DNA/PIF-Harbinger    (3452)   3207    3080 1043576 *
   843   15.9  3.5  0.0  chr16             22996479 22996623 (32269861) C TDR13D            DNA                   (215)    547     398 1043577  
   367   16.5  6.3  0.0  chr16             22996636 22996713 (32269771) + DNA11TA1B_DR      DNA/CMC-EnSpm             6     88   (115) 1043578  
   381   12.5 13.7  1.2  chr16             22996714 22996786 (32269698) + hAT-N102B_DR      DNA/hAT-Tip100            1     82   (825) 1043579  
  1350    8.9  7.9  7.1  chr16             22996799 22997063 (32269421) + hAT-N102_DR       DNA/hAT-Tip100          382    648   (180) 1043580  
   295   11.1  2.2  0.0  chr16             22997113 22997157 (32269327) + hAT-N102B_DR      DNA/hAT-Tip100          862    907     (0) 1043581  
   695    8.7  6.0  0.8  chr16             22997159 22997274 (32269210) + DNA11TA1_DR       DNA/CMC-EnSpm            82    203     (0) 1043582  
   211   11.6  0.0  0.0  chr16             22997702 22997744 (32268740) + Zisupton-7_DR     DNA/Zisupton            914    956 (16126) 1043583 *
   225    5.3  0.0  0.0  chr16             22997709 22997746 (32268738) + Ginger1-2_DR      DNA/Ginger-1            408    445  (6177) 1043584  
   861   17.1  1.4 12.6  chr16             22998340 22998560 (32267924) C SINE2-5_DR        SINE/tRNA-V-RTE        (83)    199       1 1043585  
   694   19.0 10.1  7.1  chr16             22998561 22998731 (32267753) + DNA9-3_DR         DNA/MULE-MuDR?         1679   1858  (9521) 1043586 *
   800   19.0 13.8  2.0  chr16             22998561 22998607 (32267877) + DNA-8-9_DR        DNA/hAT-Ac             2177   2475  (1244) 1043587  
   324   12.2  1.2 14.4  chr16             22998589 22998761 (32267723) + DNA-1-7_DR        DNA/PIF-Harbinger       668    820   (618) 1043588 *
   477   18.8  6.4  7.6  chr16             22998993 22999017 (32267467) + EnSpm-N10_DR      DNA/CMC-EnSpm          3346   3404  (5904) 1043589  
   546   13.3  5.6  1.8  chr16             22999018 22999034 (32267450) + SAT-26B_DR        Satellite               605    715    (78) 1043590  
   590    9.0  1.1  1.1  chr16             22999035 22999124 (32267360) + SINE2-3_DR        SINE/tRNA-V-RTE          17    106   (262) 1043591  
   569   14.4 36.7  0.0  chr16             22999039 22999177 (32267307) + DNA2-16_DR        DNA                    8056   8245  (9806) 1043592 *
   477   18.8  6.4  7.6  chr16             22999178 22999210 (32267274) + EnSpm-N10_DR      DNA/CMC-EnSpm          3405   3490  (5818) 1043589  
   237    9.1  2.8  0.0  chr16             22999323 22999393 (32267091) + hAT-N178B_DR      DNA/hAT-Ac              135    201  (1506) 1043593  
   259   12.1  0.3  0.3  chr16             22999585 22999648 (32266836) C CryptonV-N3_DR    DNA/Crypton-V       (19376)   1287    1236 1043594  
   212   13.8 12.5  1.9  chr16             22999607 22999702 (32266782) C DNA9-3_DR         DNA/MULE-MuDR?      (10330)   1049     944 1043595 *
   301   12.1  1.7  0.0  chr16             23000023 23000080 (32266404) + (CTA)n            Simple_repeat             1     59     (0) 1043596  
   237   10.3  2.3  0.3  chr16             23000045 23000107 (32266377) C CryptonV-N4_DR    DNA/Crypton-V       (11032)   2461    2421 1043594 *
  1061   19.5  2.9 12.7  chr16             23000070 23000138 (32266346) + CryptonV-2_DR     DNA/Crypton-V         20768  21083   (728) 1043597  
   225   21.2  7.3  2.0  chr16             23000081 23000118 (32266366) C L1-11_DR          LINE/L1               (832)   6492    6390 1043598 *
  1491   11.2 13.4  0.3  chr16             23000139 23000415 (32266069) + HE1_DR1           SINE/tRNA-V-RTE           2    314    (88) 1043599  
   256   10.8  6.2  0.0  chr16             23000632 23000696 (32265788) + Gypsy50-I_DR      LTR/Gypsy              5419   5487   (205) 1043600 *
   273   15.9  0.0  1.4  chr16             23000640 23000709 (32265775) C CryptonV-2_DR     DNA/Crypton-V       (21000)    811     743 1043601  
   210   19.3  1.9 10.4  chr16             23000646 23000749 (32265735) C hAT-N36C_DR       DNA/hAT              (1696)    221     126 1043602 *
   366   18.3  3.1  4.2  chr16             23001311 23001407 (32265077) + DNAX-23_DR        DNA                    9328   9423  (2378) 1043603 *
  1880   12.8  0.7  0.0  chr16             23001322 23001603 (32264881) + HE1_DR1           SINE/tRNA-V-RTE          71    354    (48) 1043604  
   264   17.7  0.0  3.9  chr16             23001558 23001610 (32264874) C hAT-N142_DR       DNA/hAT?              (986)    450     400 1043605 *
   397   14.5  1.0 12.0  chr16             23001624 23001715 (32264769) + Harbinger-8N2_DR  DNA/PIF-Harbinger       331    412   (136) 1043606  
  1025   14.7 19.1  4.1  chr16             23001716 23001992 (32264492) C hAT-N152_DR       DNA/hAT-Blackjack       (3)    327      11 1043607  
   535   25.5  6.5  8.3  chr16             23001959 23001995 (32264489) C Harbinger-8_DR    DNA/PIF-Harbinger    (2152)    181       1 1043608 *
  1121    9.5  0.0  0.0  chr16             23001996 23002142 (32264342) + Harbinger-8N2_DR  DNA/PIF-Harbinger       401    547     (1) 1043609  
   205   22.2  2.4  8.9  chr16             23002078 23002117 (32264367) + DNA2-7_DR         DNA                    5495   5550  (4100) 1043610 *
   221    6.9  0.0  0.0  chr16             23002118 23002146 (32264338) + EnSpm-N10_DR      DNA/CMC-EnSpm          4586   4614  (4694) 1043611  
   205   22.2  2.4  8.9  chr16             23002147 23002161 (32264323) + DNA2-7_DR         DNA                    5551   5573  (4077) 1043610  
   406   15.6  6.5  0.0  chr16             23003184 23003194 (32263290) + DNA8-25_DR        DNA                     842    857  (3110) 1043612  
  3778   11.0  4.2  0.3  chr16             23003195 23003788 (32262696) + TC1DR2            DNA/TcMar-Tc1             1    617   (259) 1043613  
  3432   15.8  9.6  6.5  chr16             23003792 23004664 (32261820) + LTR1B_DR          LTR/Gypsy?                1    899     (0) 1043614  
   777   12.7  7.8  7.4  chr16             23004671 23004900 (32261584) + TC1DR2            DNA/TcMar-Tc1           617    847    (29) 1043615  
  2288    7.9  0.3  1.3  chr16             23004902 23005222 (32261262) C SINE2-3_DR        SINE/tRNA-V-RTE        (50)    318       1 1043616  
   326   24.7  3.9  0.0  chr16             23005160 23005236 (32261248) + DNA8-10_DR        DNA/hAT-Ac             2750   2829  (1189) 1043617 *
   238   10.8  2.6  3.5  chr16             23005486 23005540 (32260944) C DNA9-3_DR         DNA/MULE-MuDR?       (1937)   9442    9391 1043618  
   574   16.9  0.0 14.8  chr16             23005654 23005783 (32260701) + DNAX-22_DR        DNA/MULE-MuDR?          159    271   (368) 1043619  
  2936   14.5  3.9  1.5  chr16             23005784 23006301 (32260183) + Harbinger-8N2_DR  DNA/PIF-Harbinger         1    530    (18) 1043620  
   251   12.0  0.0  9.5  chr16             23006305 23006350 (32260134) + DNAX-22_DR        DNA/MULE-MuDR?          304    345   (294) 1043621  
   756   17.5  0.0  2.8  chr16             23006375 23006521 (32259963) + DNAX-22_DR        DNA/MULE-MuDR?          496    638     (1) 1043622  
   353   28.3  2.8  0.0  chr16             23006523 23006628 (32259856) + LTR-11_DR-LTR     LTR                       3    111    (82) 1043623  
   220   19.5  0.0  8.1  chr16             23006592 23006658 (32259826) C L1-51_DR          LINE/L1              (3109)   2683    2622 1043624 *
   226   12.5  2.5  0.0  chr16             23007390 23007429 (32259055) + LTR-11_DR-I       LTR                       2     42     (1) 1043625  
   215    9.8  0.0  2.4  chr16             23007661 23007702 (32258782) + LTR-11_DR-I       LTR                       2     42     (1) 1043626  
   282   16.3  2.0  0.0  chr16             23007792 23007840 (32258644) + (ACTG)n           Simple_repeat             4     53     (0) 1043627 *
  2837   15.0  8.8  0.9  chr16             23007802 23008326 (32258158) C TDR13             DNA                   (206)    566       1 1043628  
   232   19.1  1.4  4.3  chr16             23008856 23008926 (32257558) + L1-53_DR          LINE/L1                1623   1691  (4755) 1043629 *
   277   13.4  0.0  5.0  chr16             23008863 23008925 (32257559) C hAT-N131_DR       DNA/hAT-Ac           (1768)    296     237 1043630 *
   279    4.9  0.0  0.0  chr16             23008885 23008925 (32257559) C Merlin-1_DR       DNA/Merlin           (8904)   1623    1583 1043631  
   252   11.5  5.8  0.0  chr16             23008898 23008949 (32257535) C ENSPM-6_DR        DNA/CMC-EnSpm       (14918)  17698   17644 1043632 *
   206   31.6  0.0  4.0  chr16             23008926 23008941 (32257543) + DNA6-6_DR         DNA                    9943  10018  (1263) 1043633 *
   221   30.2  0.0  0.0  chr16             23008926 23008937 (32257547) C Zisupton-1_DR     DNA/Zisupton          (515)   9114    9062 1043634  
   200   28.7  0.0  6.3  chr16             23008938 23008951 (32257533) + Dada-tL_DR        DNA/Dada               9077   9139  (1268) 1043635  
  1271    8.8  1.1  0.5  chr16             23010356 23010538 (32255946) C LOOPERN4_DR       DNA/Kolobok-T2          (0)    917     734 1043636  
   376   20.6  2.5  7.8  chr16             23010543 23010663 (32255821) C Dada-U1A_DR       DNA/Dada             (7150)   3829    3715 1043637 *
  3034    7.6  3.2  2.1  chr16             23010556 23011027 (32255457) + Mariner-N38_DR    DNA/TcMar-Tc1            71    547     (0) 1043638  
   290   11.1  0.0  0.0  chr16             23010988 23011032 (32255452) C Helitron-N3_DR    RC/Helitron          (1436)   1580    1536 1043639 *
   268    8.9  0.0  6.7  chr16             23010992 23011039 (32255445) + MuDR-2_DR         DNA/MULE-MuDR         18084  18128  (5805) 1043640 *
   322    4.9  0.0  0.0  chr16             23011000 23011040 (32255444) + EnSpm-N13_DR      DNA/CMC-EnSpm          8145   8185 (13964) 1043641 *
  3027   13.7  6.3  5.1  chr16             23011029 23011650 (32254834) C L1-17_DR          LINE/L1                (65)   5528    4900 1043642  
   861   13.2 13.2  0.0  chr16             23012760 23012933 (32253551) + DNA-2-11_DR       DNA/TcMar-Fot1          179    375   (614) 1043643  
  1916   10.9 13.7  4.4  chr16             23012934 23013393 (32253091) C EnSpm-N24_DR      DNA/CMC-EnSpm           (0)    501       1 1043644  
  1895   10.7  1.8  0.6  chr16             23013394 23013721 (32252763) + DNA-2-11_DR       DNA/TcMar-Fot1          376    707   (282) 1043645  
   700   10.7  3.5  1.7  chr16             23013691 23013804 (32252680) C hAT-N167B_DR      DNA/hAT-Charlie       (163)   1410    1295 1043646 *
   504   17.4  0.0  1.1  chr16             23013724 23013804 (32252680) + TE-X-7_DR         LINE?/Penelope?         144    223   (616) 1043647 *
  1607    8.6  0.0  2.2  chr16             23013805 23014041 (32252443) C hAT-N47_DR        DNA/hAT-Tip100          (0)    424     193 1043648  
   506   14.4  0.0  1.0  chr16             23014054 23014151 (32252333) + hAT-N47C_DR       DNA/hAT-Tip100         1696   1792   (667) 1043649  
  1551   11.2 17.6  5.2  chr16             23014156 23014531 (32251953) + hAT-N47C_DR       DNA/hAT-Tip100         2040   2459     (0) 1043650  
   319   15.8  6.2  3.0  chr16             23014532 23014583 (32251901) + Penelope-1_DR     LINE/Penelope          3806   3859   (587) 1043651 *
   362    7.8  7.5  0.2  chr16             23014532 23014593 (32251891) + DNA6-6_DR         DNA                    4501   4556  (6725) 1043652  
   207   18.2  0.0  2.3  chr16             23014570 23014614 (32251870) + DNA-2-11_DR       DNA/TcMar-Fot1          687    730   (259) 1043653 *
   607   13.0 13.1  3.8  chr16             23014615 23014782 (32251702) + DNA-2-11_DR       DNA/TcMar-Fot1          782    964    (25) 1043654  
  1549   13.2  1.6  0.0  chr16             23015980 23016228 (32250256) C L2-5_DRe          LINE/L2                 (0)   2227    1975 1043655  
  1306    6.5 19.4  0.4  chr16             23016316 23016516 (32249968) + TDR20             DNA/Merlin                1    239     (0) 1043656  
  3634   10.3  0.7  1.2  chr16             23016551 23017147 (32249337) C EnSpm-12_DR       DNA/CMC-EnSpm           (0)   7531    6938 1043657 *
  8754   12.9  7.3  1.5  chr16             23017147 23019801 (32246683) C EnSpm-12_DR       DNA/CMC-EnSpm        (1109)   6422    4956 1043658  
  2932   12.7 11.2  7.0  chr16             23019809 23020547 (32245937) C TDR17B            DNA/Sola-1              (1)   1545     778 1043659  
  1346   15.9 11.3  5.8  chr16             23020538 23020917 (32245567) C TDR17B            DNA/Sola-1           (1140)    406       7 1043659 *
   386   15.8  1.6  8.6  chr16             23020808 23020932 (32245552) C IS3EU-4_DR        DNA/IS3EU            (5605)   9424    9308 1043660 *
   233    6.1  6.0  1.4  chr16             23021782 23021848 (32244636) + hAT-N75_DR        DNA/hAT-Charlie         980   1049   (278) 1043661 *
   320    2.8  0.0  0.0  chr16             23021798 23021869 (32244615) + (TTA)n            Simple_repeat             3     74     (0) 1043662  
   278    9.6  1.1  1.1  chr16             23021802 23021888 (32244596) C DNA-6-N2_DR       DNA                   (792)   4264    4188 1043663 *
   213   13.2  0.0  0.0  chr16             23021977 23022014 (32244470) + Polinton-4_DR     DNA/Maverick          12951  12988  (7299) 1043664 *
   283   25.6  9.8  4.7  chr16             23021983 23022248 (32244236) + Polinton-4_DR     DNA/Maverick          12422  12700  (7587) 1043665  
   800   19.8  0.9  9.7  chr16             23022249 23022283 (32244201) + (TGGA)n           Simple_repeat             1    306   (278) 1043666  
   344   30.3  1.1  0.0  chr16             23022417 23022594 (32243890) + (TGAA)n           Simple_repeat             1    180     (0) 1043667  
   800   19.8  0.9  9.7  chr16             23022595 23022623 (32243861) + (TGGA)n           Simple_repeat           307    584     (0) 1043666  
   215   15.8 18.4  0.0  chr16             23023176 23023251 (32243233) C EnSpm-9_DR        DNA/CMC-EnSpm        (7548)   1072     983 1043668 *
   291   12.1  0.2  0.0  chr16             23023177 23023252 (32243232) C hAT-N48B_DR       DNA/hAT-Ac            (522)   1777    1631 1043669  
  2569    6.6 11.3  0.0  chr16             23023589 23023950 (32242534) C TC1DR3            DNA/TcMar-Tc1          (23)   1202     800 1043670  
 14856    4.2  3.7  0.4  chr16             23023954 23025838 (32240646) C Harbinger-5N1B_DR DNA/PIF-Harbinger       (0)   1946       1 1043671  
   578    8.1  5.8  0.0  chr16             23025839 23025918 (32240566) C TC1DR3            DNA/TcMar-Tc1         (427)    798     714 1043670  
  4007    7.5  4.5  1.7  chr16             23025923 23026495 (32239989) C TC1DR3            DNA/TcMar-Tc1         (634)    591       3 1043670  
  1069    8.8  7.1  0.4  chr16             23026666 23026878 (32239606) + DNA6-3_DR         DNA                       1    318  (1093) 1043672 *
  3409    9.8  5.3  0.5  chr16             23026878 23027420 (32239064) + DNA6-3_DR         DNA                     842   1410     (1) 1043673  
   440   14.3  0.0  7.7  chr16             23027466 23027632 (32238852) + MuDR-2_DR         DNA/MULE-MuDR         16286  16440  (7493) 1043674 *
   651   10.5  0.0  1.8  chr16             23027517 23027632 (32238852) + Kolobok-4_DR      DNA/Kolobok-T2         5077   5190  (1441) 1043675  
   518    4.8  2.9  0.0  chr16             23027541 23027644 (32238840) + Helitron-2_DR     RC/Helitron           11758  11864 (15548) 1043676 *
   431   14.1  3.1  0.8  chr16             23027542 23027670 (32238814) C Harbinger-2_DR    DNA/PIF-Harbinger    (1890)   2437    2306 1043677 *
   400   17.5  1.1  9.5  chr16             23027546 23027728 (32238756) + Zisupton-7_DR     DNA/Zisupton           4747   4915 (12167) 1043678 *
   482   14.0  0.0  2.2  chr16             23027633 23027654 (32238830) C DNA9-3_DR         DNA/MULE-MuDR?       (1749)   9629    9495 1043679  
  1709   20.3 11.1 16.1  chr16             23027729 23030111 (32236373) + SAT-27_DR         Satellite                 2   2440    (10) 1043680  
  2362   10.7  5.0  4.2  chr16             23030148 23030547 (32235937) + DNA-8-22_DR       DNA/hAT-Ac                1    403  (1031) 1043681  
  1153   19.1 27.1  4.2  chr16             23030266 23030865 (32235619) C hAT-N31_DR        DNA/hAT-Ac            (365)   1097       3 1043682 *
  1790    8.5  7.7  0.6  chr16             23030866 23031162 (32235322) + DNA-8-22_DR       DNA/hAT-Ac             1117   1434     (0) 1043683  
  1195   19.1 23.4  4.1  chr16             23031183 23032483 (32234001) + SAT-27_DR         Satellite               145   1687    (32) 1043684 *
  1278   13.5 13.1  2.7  chr16             23032482 23032748 (32233736) + TDR17B            DNA/Sola-1                1    294  (1252) 1043685  
  1322   16.2  9.5  2.2  chr16             23032818 23033113 (32233371) + TDR17B            DNA/Sola-1             1230   1546     (0) 1043686  
   240   14.3  8.2  0.0  chr16             23033280 23033328 (32233156) + Gypsy54-I_DR      LTR/Gypsy              1526   1578  (4637) 1043687  
   264   24.2  1.1  1.1  chr16             23033329 23033420 (32233064) + DNA-N44_DR        DNA/Kolobok-T2          424    515    (17) 1043688  
   264   28.0  0.9  0.9  chr16             23033421 23033431 (32233053) C Kolobok-N2_DR     DNA/Kolobok-T2       (1258)    108       6 1043689  
  2014   11.1  3.2 12.2  chr16             23034003 23034402 (32232082) C LOOPERN5_DR       DNA/PiggyBac            (0)   1237     870 1043690  
  6539    8.4  5.2  1.4  chr16             23034403 23035392 (32231092) + Mariner-N23_DRe   DNA/TcMar-ISRm11          1   1027     (4) 1043691  
  4269   13.1  2.2  3.9  chr16             23035399 23036155 (32230329) C LOOPERN5_DR       DNA/PiggyBac          (368)    869     125 1043690  
   285    5.4  0.0  0.0  chr16             23036163 23036199 (32230285) C LOOPER-N5B_DR     DNA/Kolobok-T2       (1503)     37       1 1043692  
   233   11.4  0.0  0.0  chr16             23036169 23036203 (32230281) C Kolobok-2_DR      DNA/Kolobok-T2       (6665)     35       1 1043693 *
   211   11.1  2.2  2.2  chr16             23037047 23037092 (32229392) + DNA11TA1B_DR      DNA/CMC-EnSpm             1     46   (157) 1043694  
   242   13.9  0.0  0.0  chr16             23037145 23037180 (32229304) + DNA11TA1B_DR      DNA/CMC-EnSpm           168    203     (0) 1043695  
   911   15.2  1.0  1.0  chr16             23037188 23037380 (32229104) + EnSpm-N12_DR      DNA/CMC-EnSpm?           42    234   (371) 1043696  
   211    3.0  0.0  3.0  chr16             23037723 23037756 (32228728) C DNA11TA1_DR       DNA/CMC-EnSpm         (156)     47      15 1043697  
   207   20.0  0.0  0.0  chr16             23038377 23038416 (32228068) + DNA-8-11B_DR      DNA/hAT-Blackjack      1175   1214     (6) 1043698  
   891    8.7  6.5  0.0  chr16             23038604 23038741 (32227743) C DNA11TA1_DR       DNA/CMC-EnSpm           (0)    203      57 1043699 *
  1384   16.1 14.8  2.3  chr16             23038738 23039156 (32227328) + L1-49_DR          LINE/L1                5305   5774     (1) 1043700  
   467    9.6  0.0  3.5  chr16             23039122 23039226 (32227258) C DNA11TA1_DR       DNA/CMC-EnSpm         (712)    100       1 1043701 *
   349   17.0  0.0  9.1  chr16             23039155 23039238 (32227246) + Zisupton-7_DR     DNA/Zisupton           9824   9900  (7182) 1043702 *
   227   21.1  6.9  1.3  chr16             23039218 23039289 (32227195) + ASAT_CY           Satellite               104    179    (83) 1043703 *
   213   23.9  1.4 11.3  chr16             23041043 23041188 (32225296) C Penelope-3B_DR    LINE/Penelope           (1)    981     849 1043704  
   381   18.4  1.7  1.7  chr16             23041612 23041727 (32224757) + Polinton-4N1_DR   DNA/Maverick           4708   4823  (5613) 1043705 *
   711    8.8  0.6  0.6  chr16             23041629 23041800 (32224684) + (TG)n             Simple_repeat             1    172     (0) 1043706  
   321   11.1  0.8  0.0  chr16             23041688 23041817 (32224667) C EnSpm-N14_DR      DNA/CMC-EnSpm         (929)   3651    3553 1043707 *
   796    4.5  0.9  0.9  chr16             23041814 23041926 (32224558) C Daphne-27_DRe     LINE/L2                 (0)   1926    1814 1043708  
   324   28.4  2.8  6.9  chr16             23042018 23042032 (32224452) + Zisupton-7_DR     DNA/Zisupton           9692   9806  (7276) 1043709  
   872   14.0  8.5  1.0  chr16             23042033 23042220 (32224264) C DNA11TA1B_DR      DNA/CMC-EnSpm           (0)    203       2 1043710  
   884   12.2  7.8  2.0  chr16             23042384 23042575 (32223909) + DNA11TA1_DR       DNA/CMC-EnSpm             1    203     (0) 1043711  
   417   13.2  1.2  5.2  chr16             23042505 23042584 (32223900) C Zisupton-7_DR     DNA/Zisupton         (7306)   9776    9700 1043712 *
  3061   10.0  3.4  0.0  chr16             23043390 23043837 (32222647) + TDR2              DNA/TcMar-Tc1             1    463   (474) 1043713  
   631    6.2  0.0  0.0  chr16             23043836 23043916 (32222568) + TDR2              DNA/TcMar-Tc1           857    937     (0) 1043714 *
  1069   17.3 12.8  3.6  chr16             23043957 23044262 (32222222) + DNAX-16_DR        DNA                      89    421     (2) 1043715  
   291   18.9 20.4  2.9  chr16             23044732 23044878 (32221606) C ASAT_CY           Satellite              (48)    214      43 1043716  
  1441   16.9  4.3  4.6  chr16             23045725 23046093 (32220391) C L1-109_DR         LINE/L1                 (1)   5299    4932 1043717  
  1257   16.4  4.8  0.0  chr16             23046094 23046324 (32220160) C TDR12             DNA                     (0)    242       1 1043718  
  2252   12.1  5.3  0.0  chr16             23046325 23046675 (32219809) C L1-109_DR         LINE/L1               (373)   4927    4558 1043717  
   426    7.5  0.3  0.7  chr16             23046850 23047003 (32219481) + (TATAA)n          Simple_repeat             1    153     (0) 1043719  
   620    5.6  1.9  0.0  chr16             23047638 23047744 (32218740) C MOSAT_DR          Satellite             (872)   1215    1107 1043720 *
   939    0.7  0.0  0.0  chr16             23047653 23047793 (32218691) + (TAGA)n           Simple_repeat             2    142     (0) 1043721  
   538   16.3  0.0  0.0  chr16             23047668 23047808 (32218676) + Kolobok-2_DR      DNA/Kolobok-T2         3211   3351  (3349) 1043722 *
   261   26.3  6.0  4.3  chr16             23047693 23047875 (32218609) + Polinton-4_DR     DNA/Maverick          12958  13143  (7144) 1043723 *
   741   20.3  0.0 11.2  chr16             23048390 23048400 (32218084) C ERV1-N1-I_DR      LTR/ERV1             (3695)   1822    1793 1043724  
   746   15.3  0.0  0.8  chr16             23048401 23048525 (32217959) C Merlin-1_DR       DNA/Merlin           (6403)   4124    4001 1043725 *
  2531   10.1  0.5  5.7  chr16             23048415 23048802 (32217682) C SINE2-4_DR        SINE/tRNA-V-RTE         (2)    369       1 1043726  
   741   20.3  0.0 11.2  chr16             23048526 23048567 (32217917) C ERV1-N1-I_DR      LTR/ERV1             (3695)   1792    1663 1043724 *
   340   17.5 11.2  0.0  chr16             23049026 23049105 (32217379) C CryptonV-N4_DR    DNA/Crypton-V       (12074)   1419    1331 1043727  
   227   21.4 15.1  2.1  chr16             23049030 23049115 (32217369) + EnSpm-N59_DR      DNA/CMC-EnSpm?         2929   3025   (644) 1043728 *
   723    5.5  4.2  0.2  chr16             23049103 23049202 (32217282) + SINE3-1a          SINE/5S-Deu-L2          473    570     (0) 1043729  
   282   15.5  5.6  1.3  chr16             23049144 23049215 (32217269) + L2-56_DR          LINE/L2                1174   1248     (4) 1043730 *
   213   22.8  2.5  1.2  chr16             23049167 23049246 (32217238) + L1-11_DR          LINE/L1                6679   6759   (565) 1043731 *
   360   12.5  0.0  0.0  chr16             23049182 23049253 (32217231) + CryptonV-N4_DR    DNA/Crypton-V          3983   4054  (9439) 1043732  
   247    9.3  2.3  0.0  chr16             23049216 23049258 (32217226) + L1-11_DR          LINE/L1                6455   6498   (826) 1043733 *
   243   20.2  4.8  3.9  chr16             23049254 23049284 (32217200) C Mariner-N31_DR    DNA/TcMar-Tc1         (289)    251     148 1043734 *
   939   12.4 10.9  0.0  chr16             23049256 23049457 (32217027) C TDR16             DNA/Merlin             (89)    224       1 1043735  
   556    9.4 14.6  0.0  chr16             23049525 23049620 (32216864) C DNA11TA1_DR       DNA/CMC-EnSpm           (5)    198      89 1043736  
   214   12.2  0.0 14.0  chr16             23049687 23049743 (32216741) C hAT-N38_DR        DNA/hAT-hAT6          (528)    501     452 1043737  
   270   18.3  2.8  0.0  chr16             23050095 23050165 (32216319) C DNA-6-N1_DR       DNA                   (603)    105      33 1043738  
   278   24.5 11.9  9.5  chr16             23050556 23050740 (32215744) + Kolobok-N11_DR    DNA/Kolobok-T2            3    191   (280) 1043739  
   242   10.3  0.0  2.6  chr16             23050715 23050754 (32215730) C Kolobok-N17_DR    DNA/Kolobok-T2        (166)   1113    1075 1043740 *
   317   10.5  0.0 11.3  chr16             23051034 23051151 (32215333) C DNA2-7_DR         DNA                  (6931)   2719    2614 1043741 *
   372    1.7  8.3  0.0  chr16             23051070 23051152 (32215332) + EnSpm-5_DR        DNA/CMC-EnSpm          2769   2847  (4824) 1043742 *
   373    4.2  1.4  0.0  chr16             23051088 23051158 (32215326) C Kolobok-1_DR      DNA/Kolobok-T2       (3386)   2917    2846 1043743  
   372   12.5  4.2  5.1  chr16             23051159 23051205 (32215279) C P-1_DR            DNA/P                (2381)   7587    7471 1043744  
   293   15.7 11.4  3.5  chr16             23051206 23051217 (32215267) + CryptonV-N5_DR    DNA/Crypton-V          8443   8582 (15955) 1043745  
  1932   17.5  2.3  8.5  chr16             23051421 23051983 (32214501) C DNA-5-9_DR        DNA/hAT-Tip100         (37)    636     106 1043746  
  1693   11.6  5.2  2.5  chr16             23051999 23052307 (32214177) C DNA15TA1_DR       DNA/CMC-EnSpm           (1)    441     125 1043747  
   745   19.2 11.8  0.4  chr16             23052280 23052476 (32214008) C DNA-2-28_DR       DNA/TcMar?             (74)    313      94 1043748 *
  1822    8.2  3.6  4.0  chr16             23052477 23052780 (32213704) + DNA15TA1_DR       DNA/CMC-EnSpm             1    303   (139) 1043749  
   239   25.6  1.1  1.1  chr16             23052802 23052892 (32213592) C Helitron-N3_DR    RC/Helitron          (1013)   2003    1913 1043750 *
   331   20.9  3.3  0.0  chr16             23052812 23052902 (32213582) + Mariner-6_DR      DNA/TcMar-Tc1            76    169  (1460) 1043751 *
   569   17.1 13.8  8.6  chr16             23052822 23052944 (32213540) C hAT-N21B_DR       DNA/hAT-Ac            (161)   1140     786 1043752  
   569   18.3  7.0  7.5  chr16             23052945 23053157 (32213327) C Mariner-N38_DR    DNA/TcMar-Tc1         (280)    267      56 1043753  
   250   22.1  7.9  3.8  chr16             23053086 23053212 (32213272) + CryptonV-N4_DR    DNA/Crypton-V          4963   5094  (8399) 1043754 *
   569   17.1 13.8  8.6  chr16             23053158 23053197 (32213287) C hAT-N21B_DR       DNA/hAT-Ac            (161)    785     665 1043752  
   366   16.9  4.6  4.6  chr16             23054316 23054402 (32212082) + EnSpm-N11_DR      DNA/CMC-EnSpm           356    442  (4911) 1043755 *
  1472    8.9 20.2  0.0  chr16             23054335 23054650 (32211834) C piggyBac-N2_DR    DNA/PiggyBac           (12)    524     145 1043756  
 61940   11.4  4.3  0.8  chr16             23055312 23065660 (32200824) C DNA8-20_DR        DNA/hAT                 (0)  20788   10079 1043757 *
113282   12.2  1.7  4.2  chr16             23057413 23081280 (32185204) + DNA8-20_DR        DNA/hAT                 543  20788     (0) 1043758  
   214   25.6  4.3  7.4  chr16             23081868 23082006 (32184478) + hAT-N34_DR        DNA/hAT-Ac              595    729   (220) 1043759  
   337   18.8  2.6  9.1  chr16             23083033 23083149 (32183335) + DNA-2-32_DR       DNA/CMC-EnSpm?         2500   2609  (6173) 1043760 *
  1594   11.1 16.5  0.0  chr16             23083047 23083343 (32183141) + HE1_DR1           SINE/tRNA-V-RTE          39    384    (18) 1043761  
   653   17.5 11.1  1.5  chr16             23083183 23083362 (32183122) + ZFERV-2N2-I_DR    LTR/ERV1               5740   5936  (1511) 1043762 *
   276   21.3 13.3  0.0  chr16             23083431 23083505 (32182979) C Mariner-7_DR      DNA/TcMar-Tc1         (899)    688     604 1043763  
   398   15.5 46.3  0.7  chr16             23083598 23083785 (32182699) C Mariner-7_DR      DNA/TcMar-Tc1        (1144)    443     171 1043763  
   268    3.1  0.0  0.0  chr16             23083835 23083866 (32182618) C DNA2-16_DR        DNA                  (4560)  13491   13460 1043764  
   266   23.3  2.9  5.9  chr16             23085350 23085454 (32181030) C CryptonV-N3_DR    DNA/Crypton-V         (747)  19916   19815 1043765 *
   932    5.4  2.0  0.0  chr16             23085397 23085545 (32180939) + (TAGA)n           Simple_repeat             2    153     (0) 1043766  
   367   13.2  1.5  0.0  chr16             23085491 23085558 (32180926) C EnSpm-N61_DR      DNA/CMC-EnSpm        (1753)   2380    2312 1043767 *
   318   22.2  2.2  0.0  chr16             23085547 23085636 (32180848) C EnSpm-N23_DR      DNA/CMC-EnSpm          (52)    586     495 1043768 *
   513   17.4  0.0  0.0  chr16             23085670 23085761 (32180723) C EnSpm-N23_DR      DNA/CMC-EnSpm         (506)    132      41 1043768 *
   520   16.8  2.8  0.0  chr16             23085735 23085841 (32180643) C EnSpm-N11_DR      DNA/CMC-EnSpm        (1526)   3827    3718 1043769 *
  2155    5.2 11.2  1.2  chr16             23085758 23086071 (32180413) C SINE2-3_DR        SINE/tRNA-V-RTE         (2)    366      22 1043770  
  1325   20.0  6.9  8.3  chr16             23085761 23086212 (32180272) C DNA9-3_DR         DNA/MULE-MuDR?       (1434)   9945    9500 1043771 *
   265   27.4  0.6  6.2  chr16             23086068 23086238 (32180246) + hAT-30N1_DR       DNA/hAT-Ac             1293   1454   (579) 1043772 *
   622   20.7  8.2 13.7  chr16             23086086 23086332 (32180152) + Polinton-4_DR     DNA/Maverick          12319  12850  (7436) 1043773  
   669    9.4  0.0  3.4  chr16             23086338 23086458 (32180026) C Ginger1-N1_DR     DNA/Ginger-1         (2254)    404     288 1043774 *
   829    0.0  0.0  0.0  chr16             23086359 23086479 (32180005) + (TAGA)n           Simple_repeat             1    121     (0) 1043775  
   390   14.5  0.0  0.0  chr16             23086424 23086492 (32179992) C EnSpm-N61_DR      DNA/CMC-EnSpm        (1753)   2380    2312 1043767 *
   605   14.5  0.0  1.4  chr16             23086459 23086479 (32180005) + Kolobok-2_DR      DNA/Kolobok-T2         3192   3331  (3369) 1043776  
   363   20.0  2.2  0.0  chr16             23086481 23086570 (32179914) C EnSpm-N23_DR      DNA/CMC-EnSpm          (52)    586     495 1043777  
   630    6.4  0.0  5.5  chr16             23087208 23087323 (32179161) + hAT-N48B_DR       DNA/hAT-Ac             1595   1704   (436) 1043778  
   287   20.0  0.8  4.3  chr16             23087237 23087356 (32179128) C Zisupton-7_DR     DNA/Zisupton        (16097)    985     870 1043779 *
   237   27.4  0.0  0.0  chr16             23089817 23089886 (32176598) + hAT-N194_DR       DNA/hAT-Charlie          11     70  (1732) 1043780  
   210   23.8  0.0  0.0  chr16             23090949 23090990 (32175494) C Copia-11G_DR-LTR  LTR/Gypsy?            (344)    134      93 1043781  
  1668   13.5  4.5  1.5  chr16             23091862 23092192 (32174292) C HATN10B_DR        DNA/hAT-Ac             (28)    580     240 1043782  
  3812    8.0 30.5  0.2  chr16             23092195 23092944 (32173540) C HATN3B_DR         DNA/hAT-Tip100          (0)    979       3 1043783  
  2326    9.9  4.4  4.4  chr16             23093089 23093498 (32172986) C LTR-22_DR-LTR     LTR                     (0)    424      15 1043784  
   628   21.1  4.3  3.1  chr16             23093987 23094147 (32172337) C Penelope-5_DR     LINE/Penelope         (481)   2395    2233 1043785 *
  1673   12.3  1.1  3.0  chr16             23094005 23094280 (32172204) C HE1_DR1           SINE/tRNA-V-RTE        (14)    388     118 1043786 *
  2143    8.4  4.2  0.3  chr16             23094279 23094587 (32171897) + SINE2-3_DR        SINE/tRNA-V-RTE          46    366     (2) 1043787 *
  2399   20.3  3.8  6.9  chr16             23094461 23094845 (32171639) + Merlin-1_DR       DNA/Merlin             3977   4679  (5848) 1043788  
  2115   19.4  5.3  9.0  chr16             23094588 23094981 (32171503) C Merlin-1_DR       DNA/Merlin           (5872)   4655    3977 1043789 *
  2698    4.3  2.9  0.6  chr16             23094846 23095196 (32171288) C SINE2-3_DR        SINE/tRNA-V-RTE         (0)    368      10 1043790  
  1866   16.6  6.8  1.6  chr16             23094849 23095257 (32171227) + DNA6-6_DR         DNA                    6829   7258  (4023) 1043791 *
   336   19.2 12.7  1.3  chr16             23095475 23095616 (32170868) + hAT-N177B_DR      DNA/hAT-Tip100          478    635   (329) 1043792  
   305   20.1  3.0  8.7  chr16             23095769 23095963 (32170521) + hAT-N177C_DR      DNA/hAT-Tip100          800   1178   (554) 1043793  
   416   23.8  3.1  8.2  chr16             23096405 23096419 (32170065) C Penelope-1_DR     LINE/Penelope         (560)   3886    3765 1043794  
   642   13.4  4.4  0.8  chr16             23096420 23096433 (32170051) C DNA8-17_DR        DNA/hAT-Tip100        (133)   1680    1564 1043795  
   690   12.1  0.0  0.0  chr16             23096434 23096532 (32169952) C SINE2-5_DR        SINE/tRNA-V-RTE         (1)    281     183 1043796  
   242   21.3  0.9 20.2  chr16             23096441 23096546 (32169938) + DNAX-23_DR        DNA                    4354   4442  (7359) 1043797 *
  1694    9.4 30.5  1.9  chr16             23097033 23097412 (32169072) C Mariner-N26_DRe   DNA/TcMar-ISRm11        (3)    930     444 1043798  
  6384    8.3  8.2  4.7  chr16             23097417 23098601 (32167883) + DNA-2-10_DR       DNA/TcMar                 3   1227     (0) 1043799  
  1602    8.0 26.2  2.7  chr16             23098602 23098960 (32167524) C Mariner-N26_DRe   DNA/TcMar-ISRm11      (488)    445       5 1043798  
  1554    9.3  0.5  0.5  chr16             23099012 23099226 (32167258) C DNA2-16_DR        DNA                  (3997)  14054   13840 1043800 *
  1573    6.7  0.2  0.2  chr16             23099035 23099251 (32167233) C hAT-N4C_DR        DNA/hAT-Charlie        (19)    377       1 1043801  
   259   21.2  4.8  4.8  chr16             23099585 23099668 (32166816) C DNA-N4_DR         DNA                   (273)    769     686 1043802  
   219   21.9  0.0  3.6  chr16             23099636 23099692 (32166792) C EnSpm-7_DR        DNA/CMC-EnSpm        (3908)   7126    7072 1043803 *
   428   14.4  2.0 10.2  chr16             23101177 23102051 (32164433) C Polinton-1N1_DR   DNA/Maverick          (356)  15113   14719 1043804 *
   777    3.4  0.1 19.8  chr16             23101191 23101327 (32165157) + (TTATA)n          Simple_repeat             1    377   (378) 1043805  
   777    3.4  0.1 19.8  chr16             23101653 23101706 (32164778) + (TTATA)n          Simple_repeat           378    524   (231) 1043805  
   777    3.4  0.1 19.8  chr16             23102052 23102131 (32164353) + (TTATA)n          Simple_repeat           525    755     (0) 1043805  
   665   22.9  4.6  0.0  chr16             23103196 23103370 (32163114) C Mariner-7_DR      DNA/TcMar-Tc1         (365)   1222    1040 1043806  
  3299    9.7  4.0  0.6  chr16             23103670 23104198 (32162286) C Mariner-N38_DR    DNA/TcMar-Tc1           (0)    547       1 1043807  
   665   18.8  7.5  0.0  chr16             23104200 23104332 (32162152) C Harbinger-N14_DR  DNA/PIF-Harbinger     (235)    432     290 1043808  
   276   24.4 11.4  2.1  chr16             23104348 23104435 (32162049) + hAT-N194_DR       DNA/hAT-Charlie        1458   1553   (249) 1043809 *
   657   18.8  9.0  0.0  chr16             23104435 23104578 (32161906) C Kolobok-N10B_DR   DNA/Kolobok            (36)    235      79 1043810  
  1081   14.9  4.2  5.7  chr16             23104682 23104895 (32161589) + Kolobok-N10B_DR   DNA/Kolobok              61    271     (0) 1043811  
   591   19.4  0.0  5.0  chr16             23104896 23105000 (32161484) + Kolobok-N10_DR    DNA/Kolobok             205    303   (340) 1043812 *
   674   17.0  0.0  0.0  chr16             23104899 23105010 (32161474) C Kolobok-N10_DR    DNA/Kolobok           (203)    440     329 1043813  
   434   12.1  9.1  2.6  chr16             23105499 23105608 (32160876) + EnSpm-N5B_DR      DNA/CMC-EnSpm            46    162  (1130) 1043814 *
  1401   11.5  3.0  2.5  chr16             23105532 23105808 (32160676) C L1-73_DR          LINE/L1               (138)    670     404 1043815  
   411   12.5  8.0 24.4  chr16             23105803 23106066 (32160418) C L2-56_DR          LINE/L2                (22)   1230    1002 1043816 *
   203   17.7 14.5  0.0  chr16             23106094 23106155 (32160329) C DNA8-20_DR        DNA/hAT             (19218)   1570    1500 1043817  
  1983   14.6  1.4  3.5  chr16             23106242 23106716 (32159768) C L1-73_DR          LINE/L1               (476)    332       1 1043818  
   292   30.3  3.8  2.5  chr16             23106775 23106933 (32159551) C EnSpm-N13_DR      DNA/CMC-EnSpm        (3980)  18169   18009 1043819  
  1979   14.8 22.3  2.5  chr16             23106935 23107482 (32159002) C LTR-6_DR          LTR                     (0)    654       1 1043820  
   495   25.4  0.0  9.3  chr16             23109207 23109226 (32157258) + DNA-2-32_DR       DNA/CMC-EnSpm?         2459   2464  (6318) 1043821  
  2746    8.4  0.0  0.5  chr16             23109227 23109596 (32156888) + SINE2-3_DR        SINE/tRNA-V-RTE           1    368     (0) 1043822  
  1092    7.8  1.9  1.3  chr16             23109459 23109614 (32156870) C hAT-N167B_DR      DNA/hAT-Charlie       (192)   1381    1225 1043823 *
   209   26.6  1.0  4.2  chr16             23109802 23109899 (32156585) C EnSpm-N10_DR      DNA/CMC-EnSpm        (7399)   1909    1815 1043824 *
   578   19.1  6.3  0.7  chr16             23109813 23109952 (32156532) + ANGEL             DNA/Kolobok              31    178   (131) 1043825  
  4929   11.9  0.5  4.3  chr16             23109953 23110956 (32155528) C TC1DR3            DNA/TcMar-Tc1           (2)    887       5 1043826  
   435   15.7  0.0  0.0  chr16             23110931 23111013 (32155471) C DNA8-26_DR        DNA                  (2995)   1535    1453 1043827 *
   206   22.7  1.5  0.0  chr16             23110955 23111020 (32155464) + DNA6-4_DR         DNA                    2119   2185  (1354) 1043828 *
   280    8.8  3.5  0.0  chr16             23110965 23111021 (32155463) + hAT-N70_DR        DNA/hAT?                606    664   (661) 1043829  
   206    6.7  0.0  0.0  chr16             23111013 23111042 (32155442) C EnSpm-17_DR       DNA/CMC-EnSpm        (6544)   2732    2703 1043830 *
   202   17.8  0.0  0.0  chr16             23111335 23111379 (32155105) + DNA-N4_DR         DNA                     672    716   (326) 1043831  
   200   18.9  0.0  1.9  chr16             23111498 23111551 (32154933) + EnSpm-7_DR        DNA/CMC-EnSpm          7123   7175  (3859) 1043832  
  3336    9.2  7.1  5.1  chr16             23112546 23113105 (32153379) + HATN3_DR          DNA/hAT-Tip100            1    571     (0) 1043833  
   775   19.5  2.1  5.4  chr16             23112936 23113125 (32153359) C Helitron-2_DR     RC/Helitron         (21849)   5563    5380 1043834 *
  3926   11.1 27.6  1.4  chr16             23113217 23114027 (32152457) C Harbinger-4N1_DR  DNA/PIF-Harbinger       (0)   1021       1 1043835  
   208   14.9  0.0  0.0  chr16             23114348 23114394 (32152090) + Helitron-N3_DR    RC/Helitron            2722   2768   (248) 1043836  
   300   29.7  4.1  0.8  chr16             23114811 23114932 (32151552) C hAT-N159_DR       DNA/hAT-Ac            (211)   1611    1486 1043837  
   376   12.3  0.0  0.0  chr16             23114936 23114992 (32151492) C CryptonV-N6_DR    DNA/Crypton-V         (480)     82      26 1043838  
   484   14.8  0.0  1.1  chr16             23115014 23115102 (32151382) + hAT-N171_DR       DNA/hAT-hAT5             88    175   (587) 1043839  
   699   10.9  3.4  0.0  chr16             23115103 23115221 (32151263) C DNA11TA1_DR       DNA/CMC-EnSpm           (0)    203      81 1043840  
   997   11.0  0.0  6.5  chr16             23115227 23115391 (32151093) + TDR22             DNA                       7    161  (1094) 1043841  
   347   26.1  0.6 12.1  chr16             23115317 23115473 (32151011) C TDR22B            DNA                  (1104)    144       4 1043842 *
   581   12.2  5.6  0.0  chr16             23115391 23115480 (32151004) + TDR22             DNA                    1161   1255     (0) 1043843 *
  2182   11.7  5.9  6.8  chr16             23115474 23115932 (32150552) C HATN10_DR         DNA/hAT-Ac              (0)    455       1 1043844  
  1651   12.7 11.2  0.3  chr16             23115963 23116301 (32150183) + TDR24             DNA                      47    422    (22) 1043845  
   467   11.6  0.0  0.0  chr16             23116307 23116375 (32150109) C Kolobok-N3_DR     DNA/Kolobok-T2?       (299)     71       3 1043846  
  4619   12.1  7.8  1.1  chr16             23118175 23118930 (32147554) C DNA-X-2_DR        DNA                     (9)    807       1 1043847  
   369   16.4  2.4  5.0  chr16             23118947 23118960 (32147524) C EnSpm-9_DR        DNA/CMC-EnSpm        (7617)   1003     969 1043848  
   371    4.2  2.8  0.0  chr16             23118971 23119041 (32147443) C DNA6-6_DR         DNA                  (1258)  10023    9951 1043849  
   308    2.9  0.0  1.4  chr16             23118981 23119050 (32147434) + hAT-N131_DR       DNA/hAT-Ac              256    324  (1740) 1043850 *
   228   17.8  6.4  4.2  chr16             23118982 23119003 (32147481) + Gypsy-23-LTR_DR   LTR/Gypsy               562    612   (604) 1043851 *
   269    3.7  1.8  1.8  chr16             23119004 23119056 (32147428) + Zisupton-1_DR     DNA/Zisupton           9076   9128   (501) 1043852  
   986   21.1  4.2  4.2  chr16             23119057 23119363 (32147121) C ANGEL             DNA/Kolobok             (2)    307       1 1043853  
   228   17.8  6.4  4.2  chr16             23119059 23119075 (32147409) + Gypsy-23-LTR_DR   LTR/Gypsy               613    657   (559) 1043851 *
   369   16.4  2.4  5.0  chr16             23119076 23119092 (32147392) C EnSpm-9_DR        DNA/CMC-EnSpm        (7617)    968     920 1043848  
   351   34.4  9.8  1.6  chr16             23119700 23119935 (32146549) + HarbingerN6_DR    DNA/PIF-Harbinger       106    360    (33) 1043854  
   686   14.4  2.2  2.0  chr16             23120540 23120707 (32145777) + EnSpm-N16_DR      DNA/CMC-EnSpm             8    189    (13) 1043855  
   536   21.6  8.0 12.5  chr16             23120652 23120714 (32145770) C Ginger1-2_DR      DNA/Ginger-1         (3295)   3327    3279 1043856 *
  3213    8.9  7.7  0.2  chr16             23120715 23121223 (32145261) + Mariner-N38_DR    DNA/TcMar-Tc1             1    547     (0) 1043857  
   325   18.7  3.2 10.1  chr16             23121140 23121234 (32145250) + Zisupton-6_DR     DNA/Zisupton           9131   9219 (12897) 1043858 *
   475   10.6  1.6  0.1  chr16             23121816 23121892 (32144592) C hAT-N177B_DR      DNA/hAT-Tip100        (167)    803     650 1043859  
   904    9.9  4.5  0.2  chr16             23121896 23122056 (32144428) C hAT-N177B_DR      DNA/hAT-Tip100        (773)    191       1 1043859  
   249   17.7  3.2  0.0  chr16             23122492 23122553 (32143931) + EnSpm-N10_DR      DNA/CMC-EnSpm          8556   8619   (689) 1043860  
  4403   14.3  4.4  0.7  chr16             23124369 23125112 (32141372) + TDR13             DNA                       1    772     (0) 1043861  
   323    1.4  0.0  0.0  chr16             23126994 23127063 (32139421) + (TATAA)n          Simple_repeat             5     74     (0) 1043862  
   293    5.4  0.0  0.0  chr16             23127000 23127073 (32139411) + Polinton-1N1_DR   DNA/Maverick          14741  14814   (655) 1043863 *
  1419    7.8  1.0  8.2  chr16             23127159 23127425 (32139059) + HE1_DR1           SINE/tRNA-V-RTE          64    379    (23) 1043864  
   584   19.0  1.6  0.0  chr16             23127321 23127441 (32139043) + DNA-TA-4_DR       DNA/TcMar              4550   4672  (5123) 1043865 *
  2731   13.9  9.1  1.4  chr16             23128444 23128991 (32137493) C CR1-44_DR         LINE/L2                 (3)   1841    1252 1043866  
   216   14.3  0.0  0.0  chr16             23131024 23131079 (32135405) C hAT-N48B_DR       DNA/hAT-Ac            (418)   1722    1667 1043867 *
   244   14.1  0.0  1.6  chr16             23131037 23131101 (32135383) C CryptonV-2_DR     DNA/Crypton-V       (21011)    800     737 1043868  
   230    6.9 19.0  0.0  chr16             23131746 23131803 (32134681) + hAT-N48C_DR       DNA/hAT-Ac             1830   1876   (423) 1043869 *
   235    4.9  0.0  0.0  chr16             23131757 23131797 (32134687) C Ginger1-2_DR      DNA/Ginger-1         (6183)    439     399 1043870  
   203   14.8  3.7  0.0  chr16             23131798 23131810 (32134674) + EnSpm-9_DR        DNA/CMC-EnSpm           955   1010  (7610) 1043871  
   255   33.6  1.7  2.6  chr16             23132083 23132198 (32134286) C hAT-N159_DR       DNA/hAT-Ac            (198)   1624    1510 1043872  
   448    9.4  0.0  0.0  chr16             23132283 23132367 (32134117) C Ginger1-N1_DR     DNA/Ginger-1         (2286)    372     288 1043873 *
  1212    1.4  0.0  0.0  chr16             23132293 23132491 (32133993) + (TAGA)n           Simple_repeat             1    199     (0) 1043874  
   412    4.0  1.3  0.0  chr16             23132427 23132501 (32133983) + EnSpm-N48B_DR     DNA/CMC-EnSpm          5383   5458  (1501) 1043875 *
   217   13.9  0.0  0.0  chr16             23132786 23132821 (32133663) + Dada-U1B_DR       DNA/Dada               6361   6396  (3132) 1043876  
   246   17.4  3.7  1.5  chr16             23132972 23133105 (32133379) + EnSpm-N1_DR       DNA/CMC-EnSpm          1945   2081   (449) 1043877 *
   333   18.6  3.5  5.0  chr16             23132988 23133000 (32133484) + Helitron-2_DR     RC/Helitron           11745  11774 (15638) 1043878  
   308   12.2  4.4  0.0  chr16             23133005 23133094 (32133390) + Zisupton-7_DR     DNA/Zisupton          12409  12502  (4580) 1043879 *
   337   15.7  0.0  0.0  chr16             23133024 23133106 (32133378) + Merlin-1_DR       DNA/Merlin             1548   1630  (8897) 1043880 *
   403   14.8  2.5  0.0  chr16             23133040 23133120 (32133364) + P-1_DR            DNA/P                  7296   7378  (2590) 1043881 *
  1266   11.3 26.7  8.9  chr16             23133105 23133647 (32132837) + hAT-N177B_DR      DNA/hAT-Tip100            2    633   (331) 1043882  
   333   18.6  3.5  5.0  chr16             23133107 23133157 (32133327) + Helitron-2_DR     RC/Helitron           11775  11904 (15508) 1043878 *
   349   25.0  2.4  2.4  chr16             23133121 23133162 (32133322) + HATN16_DR         DNA/hAT-Charlie         794    916    (28) 1043883  
   423   19.6  3.5 24.3  chr16             23133244 23133728 (32132756) C DNA-8-24_DR       DNA/hAT-Tip100       (1305)    478      75 1043884 *
   954   15.7  1.7  2.9  chr16             23133606 23133628 (32132856) + Zisupton-6_DR     DNA/Zisupton           8762   8783 (13333) 1043885  
   686   10.8  0.0  0.8  chr16             23133629 23133759 (32132725) C DNA7-N1_DR        DNA/Zisupton         (9107)   1310    1181 1043886  
   954   15.7  1.7  2.9  chr16             23133760 23133894 (32132590) + Zisupton-6_DR     DNA/Zisupton           8784   8914 (13202) 1043885  
   679    7.2 27.5  0.0  chr16             23133847 23134053 (32132431) C TDR7              DNA                   (182)    359      96 1043887 *
   283   21.5  1.5  0.7  chr16             23134001 23134136 (32132348) C EnSpm-6N1_DR      DNA/CMC-EnSpm        (8083)   1153    1017 1043888 *
   234   17.6  2.6  8.2  chr16             23134018 23134052 (32132432) + EnSpm-22N2_DR     DNA/CMC-EnSpm          2277   2396  (3151) 1043889 *
   310   14.8  1.1  1.0  chr16             23134053 23134166 (32132318) + hAT-N68_DR        DNA/hAT-Ac             2875   2969    (63) 1043890 *
   425    8.7  0.0  0.0  chr16             23134079 23134147 (32132337) + Zisupton-6_DR     DNA/Zisupton           9291   9359 (12757) 1043891  
   293   11.8  0.0  8.5  chr16             23134148 23134180 (32132304) C Harbinger-1_DR    DNA/PIF-Harbinger    (1345)   2564    2471 1043892  
   657   19.4  7.3  0.6  chr16             23134564 23134713 (32131771) C Penelope-5_DR     LINE/Penelope         (484)   2392    2233 1043893 *
   956    7.1  3.9  0.0  chr16             23134590 23134716 (32131768) C SINE2-5_DR        SINE/tRNA-V-RTE         (2)    280     149 1043894  
  2244    7.6 10.2  0.5  chr16             23135890 23136232 (32130252) + DNA6-6_DR         DNA                    4193   4568  (6713) 1043895  
   465   10.5 18.8  0.9  chr16             23136656 23136751 (32129733) + Mariner-N1_DR     DNA/TcMar                 1    113   (157) 1043896  
   303   28.3  9.1  9.4  chr16             23136759 23137089 (32129395) + hAT-N104_DR       DNA/hAT-Tip100           20    349   (181) 1043897  
   849    9.5  7.2  0.7  chr16             23137116 23137253 (32129231) + Mariner-N1_DR     DNA/TcMar               122    268     (2) 1043898  
   222   21.4 16.1  5.1  chr16             23137933 23138075 (32128409) + ANGEL             DNA/Kolobok             152    309     (0) 1043899  
   221   24.1  0.0  0.0  chr16             23138691 23138744 (32127740) C hAT-N59_DR        DNA/hAT-Tip100         (21)   1191    1138 1043900  
  4134   12.7 29.4  0.6  chr16             23139125 23140090 (32126394) + hAT-N22B_DR       DNA/hAT-Ac                1   1242   (137) 1043901  
  1146   10.7  0.6  0.6  chr16             23140099 23140268 (32126216) C HE1_DR1           SINE/tRNA-V-RTE       (232)    170       1 1043902  
  1074   18.1  1.5  3.6  chr16             23140269 23140406 (32126078) + EnSpm-15_DR       DNA/CMC-EnSpm          9194   9406  (2048) 1043903  
  1478    5.9  0.4  6.3  chr16             23140564 23140797 (32125687) C hAT-N92_DR        DNA/hAT-Ac              (0)   1575    1355 1043904 *
  1515   20.7  3.3  7.4  chr16             23140794 23141284 (32125200) + DNA6-6_DR         DNA                    9398   9869  (1412) 1043905  
   372   24.3 13.6  3.5  chr16             23141858 23141989 (32124495) C Penelope-5_DR     LINE/Penelope         (499)   2377    2233 1043906 *
   980   13.8 27.9  0.7  chr16             23141875 23142093 (32124391) C HE1_DR1           SINE/tRNA-V-RTE        (26)    376      99 1043907  
   219   20.5  0.0  0.0  chr16             23142218 23142256 (32124228) C tRNA-Pro-CCY      tRNA                    (0)     75      37 1043908  
   957   11.3  2.4  3.1  chr16             23142699 23142862 (32123622) C hAT-N25B_DR       DNA/hAT-Ac              (0)    720     558 1043909  
   477    9.5  9.4  1.1  chr16             23142860 23142944 (32123540) C hAT-N25B_DR       DNA/hAT-Ac            (628)     92       1 1043909 *
   726   11.8 20.2  6.2  chr16             23143061 23143258 (32123226) + CryptonV-N6_DR    DNA/Crypton-V             9    232   (330) 1043910  
   236   10.5  0.4  2.8  chr16             23143633 23143682 (32122802) + Tx1-1_DR          LINE/L1-Tx1            5592   5631     (4) 1043911  
   242    5.6  3.2  0.9  chr16             23144239 23144338 (32122146) + hAT-10_DR         DNA/hAT-Tip100          120    175  (4305) 1043912 *
   265    2.2  1.1  0.0  chr16             23144274 23144363 (32122121) + (TTTA)n           Simple_repeat             4     94     (0) 1043913  
   665   20.3  3.9  1.3  chr16             23144410 23144564 (32121920) C hAT-N127_DR       DNA/hAT-Charlie      (3156)   7160    7002 1043914 *
  1527   11.6 22.2  0.0  chr16             23144428 23144720 (32121764) C HE1_DR1           SINE/tRNA-V-RTE        (18)    384      27 1043915  
   634   25.0  1.7  1.7  chr16             23144565 23144580 (32121904) + DNA9-6_DR         DNA                    4482   4609  (3275) 1043916 *
   296   11.9  0.0  0.0  chr16             23144684 23144725 (32121759) + DNA8-10_DR        DNA/hAT-Ac             2751   2792  (1226) 1043917  
  2969    7.4  7.2  5.0  chr16             23145031 23145515 (32120969) C Mariner-N14_DR    DNA/TcMar-Tigger       (59)    521      27 1043918  
   545   14.6  0.0  1.0  chr16             23145544 23145640 (32120844) + CR1-46_DR         LINE/L2                4021   4116     (0) 1043919  
  1217   20.9  0.8  0.0  chr16             23145643 23145877 (32120607) C Harbinger-N13_DR  DNA/PIF-Harbinger      (28)    296      60 1043920  
  1704   11.7  6.4  3.6  chr16             23146423 23146749 (32119735) + Kolobok-N11_DR    DNA/Kolobok-T2            1    336   (135) 1043921  
   287   14.1  5.8  2.2  chr16             23147156 23147242 (32119242) C hAT-N178B_DR      DNA/hAT-Ac           (1656)    227     138 1043922  
   229   13.6  3.8  2.8  chr16             23147166 23147271 (32119213) + DNA-TA-4_DR       DNA/TcMar              6032   6138  (3657) 1043923 *
   471    5.3  0.0  0.0  chr16             23147190 23147303 (32119181) + (TTA)n            Simple_repeat             2    115     (0) 1043924  
   311    8.8  0.0  6.8  chr16             23147223 23147332 (32119152) C DNA-1-7_DR        DNA/PIF-Harbinger     (680)    758     656 1043925 *
   514   23.0  4.1  3.1  chr16             23147311 23147530 (32118954) C Gypsy-220_DR-LTR  LTR/Gypsy             (219)    726     505 1043926  
   892   19.5  0.4  5.1  chr16             23147882 23147923 (32118561) + Mariner-N2_DR     DNA/TcMar              1275   1452  (2514) 1043927  
  1096   12.4  1.1  0.6  chr16             23147924 23148101 (32118383) C HE1_DR1           SINE/tRNA-V-RTE        (18)    384     206 1043928  
   949   19.3  0.4  6.0  chr16             23147932 23148196 (32118288) C Helitron-2_DR     RC/Helitron          (3597)  23815   23565 1043929 *
   708    8.6  0.0  0.0  chr16             23148251 23148343 (32118141) + SINE2-3_DR        SINE/tRNA-V-RTE         235    327    (41) 1043930  
   665   17.7  0.0  3.4  chr16             23148344 23148373 (32118111) C DNA9-6_DR         DNA                  (3292)   4592    4474 1043931  
   262   20.2  0.0  0.0  chr16             23148840 23148918 (32117566) C Helitron-2_DR     RC/Helitron         (21301)   6111    6033 1043932  
   212   18.3  1.4  0.0  chr16             23148856 23148926 (32117558) + Zisupton-7_DR     DNA/Zisupton           4627   4698 (12384) 1043933 *
  4556   14.4  6.5  3.3  chr16             23149338 23150376 (32116108) C Kolobok-N2_DR     DNA/Kolobok-T2          (0)   1190       1 1043934  
   392   21.1  3.9  0.0  chr16             23150432 23150442 (32116042) C CryptonV-N3_DR    DNA/Crypton-V       (13480)   7183    7169 1043935  
 12900    4.8  4.2  1.0  chr16             23150443 23152160 (32114324) C hAT-N20_DR        DNA/hAT-Ac              (0)   1773       1 1043936  
   346   18.0  7.2 13.3  chr16             23152213 23152379 (32114105) + DNA9-3_DR         DNA/MULE-MuDR?         5423   5580  (5799) 1043937 *
   768   12.6  0.3  3.0  chr16             23152234 23153165 (32113319) + TDR13             DNA                     375    532   (240) 1043938 *
  1689   16.9  1.7  7.8  chr16             23153151 23153582 (32112902) + TDR13             DNA                     420    772     (0) 1043939  
   209    4.8 16.3  2.0  chr16             23154255 23154297 (32112187) + EnSpm-17_DR       DNA/CMC-EnSpm          2706   2754  (6522) 1043940  
  2226   10.2 12.0  0.5  chr16             23154637 23155020 (32111464) C TE-X-2_DR         Unknown                 (0)    428       1 1043941  
   212   21.3  1.6  1.6  chr16             23155075 23155136 (32111348) + CR1-12_DR         LINE/L2                1665   1726    (14) 1043942  
  1623   13.1  4.7  1.7  chr16             23155204 23155482 (32111002) + TDR13             DNA                     468    754    (18) 1043943  
   498   16.3  8.2  3.6  chr16             23155483 23155641 (32110843) + DNAX-16_DR        DNA                     206    371    (52) 1043944  
   239   16.0  6.3  0.8  chr16             23155604 23155729 (32110755) C Ginger1-N1_DR     DNA/Ginger-1         (1876)    782     650 1043945 *
   223   11.7  6.0  4.2  chr16             23155627 23155742 (32110742) + Gypsy123-I_DR     LTR/Gypsy               550    667  (4747) 1043946 *
   306    9.6  2.0  4.2  chr16             23155649 23155746 (32110738) + EnSpm-6N1_DR      DNA/CMC-EnSpm           934   1029  (8207) 1043947 *
   412   12.3  0.0  7.8  chr16             23155663 23155759 (32110725) C hAT-13_DR         DNA/hAT-Tip100        (337)   2465    2376 1043948  
   274   14.8  3.7  0.9  chr16             23155760 23155771 (32110713) C Helitron-4_DR     RC/Helitron         (18386)  13482   13371 1043949  
  3194   11.0 17.5  1.6  chr16             23156475 23157074 (32109410) + TDR13             DNA                       1    694    (78) 1043950  
   776   20.2 14.1  2.4  chr16             23158711 23158973 (32107511) C Mariner-16_DR     DNA/TcMar-Tc1          (13)   1236     944 1043951  
  2702   16.0  7.5  0.0  chr16             23158976 23159480 (32107004) C TDR13             DNA                     (2)    770     228 1043952  
  1276    8.7 15.1  0.0  chr16             23159492 23159697 (32106787) C Mariner-16_DR     DNA/TcMar-Tc1         (923)    326      90 1043953  
   600    7.1  0.8  0.0  chr16             23160117 23160242 (32106242) C Zisupton-7_DR     DNA/Zisupton         (5532)  11550   11424 1043954  
   220   11.6 21.3  0.7  chr16             23160135 23160154 (32106330) C EnSpm-9_DR        DNA/CMC-EnSpm        (7573)   1047     904 1043955 *
   396    5.1  0.0  1.0  chr16             23160155 23160253 (32106231) + EnSpm-N14_DR      DNA/CMC-EnSpm          3561   3658   (922) 1043956  
   212   15.2  0.0  2.2  chr16             23160215 23160261 (32106223) C hAT-N185_DR       DNA/hAT?              (532)    428     383 1043957 *
  2048   10.8  4.9  0.0  chr16             23161225 23161530 (32104954) + DNA2-2B_DR        DNA                     545    865    (64) 1043958  
  1653   15.3  0.4  1.5  chr16             23161571 23161842 (32104642) C DNA-TA-5_DR       DNA/TcMar-Tigger      (413)    545     277 1043959  
  7052    5.6  3.1  3.3  chr16             23162301 23163313 (32103171) + LOOPERN3_DR       DNA/Kolobok-T2            1   1011     (0) 1043960  
   281   11.3  1.6  1.6  chr16             23163401 23163463 (32103021) C Polinton-1_DR     DNA/Maverick         (1299)  17186   17124 1043961  
   267   15.7  0.0  6.5  chr16             23163407 23163488 (32102996) C DNA-N43_DR        DNA/TcMar-Fot1        (454)    600     524 1043962 *
  1192   16.1  2.5 12.1  chr16             23163442 23163766 (32102718) + CryptonV-N6_DR    DNA/Crypton-V           266    562     (0) 1043963  
   204   16.9  0.0 16.5  chr16             23163468 23163478 (32103006) + Gypsy134-LTR_DR   LTR/Gypsy              1077   1133    (68) 1043964 *
  4475   12.0  4.1  1.6  chr16             23164760 23165547 (32100937) C CR1-12_DR         LINE/L2                (22)   1718     938 1043965  
   930    7.9  2.1  1.4  chr16             23165839 23165858 (32100626) + hAT-N167B_DR      DNA/hAT-Charlie        1223   1364   (209) 1043966  
   948    6.6  0.0  0.0  chr16             23165859 23165979 (32100505) C SINE2-3_DR        SINE/tRNA-V-RTE         (0)    368     248 1043967  
   764   13.6  8.1  0.6  chr16             23165861 23166008 (32100476) C EnSpm-17_DR       DNA/CMC-EnSpm        (6314)   2962    2804 1043968 *
   286   20.7  6.1  3.4  chr16             23167660 23167675 (32098809) + hAT-N134_DR       DNA/hAT?                728    845   (220) 1043969  
   460   15.3  5.0  1.0  chr16             23167676 23167774 (32098710) C ANGEL             DNA/hAT                 (0)    309     207 1043970  
   420   18.4  2.7  9.7  chr16             23167769 23167955 (32098529) + EnSpm-15_DR       DNA/CMC-EnSpm          8820   8994  (2460) 1043971 *
  8087    4.3  1.4  0.1  chr16             23168060 23169076 (32097408) C Mariner-N23_DRe   DNA/TcMar-ISRm11        (1)   1030       1 1043972  
   364   12.9  0.0  3.2  chr16             23169077 23169140 (32097344) + Tx1-31_DR         LINE/L1-Tx1              22     83  (3036) 1043973  
   394   25.7  1.6  8.6  chr16             23169235 23169250 (32097234) C ANGEL             DNA/hAT               (134)    175      75 1043970  
   404   15.5  4.9 16.4  chr16             23169251 23169412 (32097072) + EnSpm-N13_DR      DNA/CMC-EnSpm         20548  20693  (1456) 1043974  
   258   25.3 13.2  0.0  chr16             23169628 23169710 (32096774) + HARBINGERN2C_DR   DNA/PIF-Harbinger        31    124   (819) 1043975  
  2673    5.1  2.0  0.6  chr16             23169729 23170081 (32096403) + HE2_DR            SINE/tRNA-V-RTE           6    363     (0) 1043976  
   929   20.4  2.0 15.4  chr16             23170200 23170500 (32095984) + DNA13TA1_DR       DNA/TcMar-Tc1             1    266    (52) 1043977  
   207   12.8  0.0  2.1  chr16             23170963 23171010 (32095474) + IS3EU-1N1_DR      DNA/IS3EU              1941   1987     (1) 1043978  
  1581   12.3  0.7  2.1  chr16             23171589 23171871 (32094613) C EnSpm-N3C_DR      DNA/CMC-EnSpm           (4)    279       1 1043979  
   386   21.4  3.4  7.1  chr16             23171867 23171881 (32094603) C EnSpm-8_DR        DNA/CMC-EnSpm        (1474)   7967    7920 1043980 *
   627   15.0  3.1  0.0  chr16             23171882 23172008 (32094476) C ANGEL             DNA/Kolobok             (0)    309     179 1043981  
   386   21.4  3.4  7.1  chr16             23172009 23172042 (32094442) C EnSpm-8_DR        DNA/CMC-EnSpm        (1474)   7919    7798 1043980  
   232   17.2  0.0  2.3  chr16             23172330 23172418 (32094066) + DNA-1-7_DR        DNA/PIF-Harbinger       654    740   (698) 1043982 *
   289   11.7  2.6  0.0  chr16             23172342 23172418 (32094066) + (TAA)n            Simple_repeat             1     79     (0) 1043983  
   218   18.8  4.2  2.8  chr16             23172364 23172434 (32094050) + ERV1-N7-I_DR      LTR/ERV1               5349   5420  (3148) 1043984 *
   285   10.6  4.3 13.1  chr16             23172919 23173059 (32093425) C Zisupton-7_DR     DNA/Zisupton        (12176)   4906    4777 1043985 *
   392   11.5  2.3  5.6  chr16             23172938 23173066 (32093418) C Helitron-N2_DR    RC/Helitron           (866)   1597    1473 1043986 *
   530   14.3  0.0  7.4  chr16             23172956 23172972 (32093512) C CryptonV-3_DR     DNA/Crypton-V       (22920)    533     496 1043987  
   627    6.2  2.1  0.0  chr16             23172973 23173069 (32093415) + Helitron-N3B_DR   RC/Helitron            2377   2475  (4129) 1043988 *
   741   19.4  3.1  8.3  chr16             23172990 23173017 (32093467) C ERV1-7_DR-I       LTR/ERV1             (4681)   2022    1955 1043989  
  1292   13.4  3.0  0.7  chr16             23173018 23173069 (32093415) + DNA9-3_DR         DNA/MULE-MuDR?        10320  10513   (866) 1043990  
  1388    5.2  1.6  0.0  chr16             23173070 23173262 (32093222) + DNA-TA-2_DR       DNA/CMC-EnSpm             1    196     (0) 1043991  
   530   14.3  0.0  7.4  chr16             23173070 23173114 (32093370) C CryptonV-3_DR     DNA/Crypton-V       (22920)    495     386 1043987 *
   406    9.9  0.0  2.5  chr16             23173259 23173382 (32093102) C Dada-U6_DR        DNA/Dada             (1764)   7199    7079 1043992 *
   466    3.9  1.0  0.0  chr16             23173261 23173362 (32093122) + EnSpm-N42_DR      DNA/CMC-EnSpm           730    832   (420) 1043993 *
  1292   13.4  3.0  0.7  chr16             23173263 23173280 (32093204) + DNA9-3_DR         DNA/MULE-MuDR?        10514  10588   (791) 1043990  
  1519   18.0  1.1 15.2  chr16             23173285 23173511 (32092973) C EnSpm-6N1_DR      DNA/CMC-EnSpm        (2649)   6587    6174 1043994  
   741   19.4  3.1  8.3  chr16             23173383 23173482 (32093002) C ERV1-7_DR-I       LTR/ERV1             (4681)   1954    1702 1043989 *
  1627   10.1  0.8  2.5  chr16             23173512 23173756 (32092728) C hAT-N137_DR       DNA/hAT-Ac            (861)   2710    2470 1043995  
   239   26.1  1.7  1.7  chr16             23174257 23174373 (32092111) + (TCCA)n           Simple_repeat             4    120     (0) 1043996  
   624   23.9  1.7 12.5  chr16             23174776 23175005 (32091479) C Kolobok-N13_DR    DNA                     (0)    459     252 1043997  
   359   17.5  5.8  0.0  chr16             23175033 23175135 (32091349) C hAT-N201_DR       DNA/hAT-Ac              (7)    687     579 1043998  
  2428   13.2  6.6  3.3  chr16             23175434 23175903 (32090581) C hAT-N45C_DR       DNA/hAT?              (399)    838     354 1043999  
   342   11.3 11.2  0.8  chr16             23175877 23175899 (32090585) + Merlin-2_DR       DNA/Merlin             9470   9592  (4324) 1044000 *
   366    9.1  0.0  0.0  chr16             23175900 23175987 (32090497) C DNA-N45_DR        DNA/CMC-EnSpm         (397)    316     229 1044001  
   350    7.0  0.0  1.2  chr16             23175915 23176001 (32090483) C DNA8-25_DR        DNA                  (1589)   2378    2293 1044002 *
   434    8.8  3.2  4.3  chr16             23175925 23176019 (32090465) C hAT-N68_DR        DNA/hAT-Ac             (83)   2949    2856 1044003  
   373   18.8  2.5  0.8  chr16             23176020 23176042 (32090442) C DNA7-N1_DR        DNA/Zisupton         (9147)   1270    1151 1044004  
   408   23.8  4.0  4.0  chr16             23176087 23176235 (32090249) C Kolobok-N7_DR     DNA/Kolobok-T2         (85)   1091     943 1044005  
   381   15.7  9.6  0.0  chr16             23176285 23176367 (32090117) C Harbinger-N29B_DR DNA/PIF-Harbinger      (99)    241     151 1044006 *
   797   20.4  8.5 11.7  chr16             23176306 23176378 (32090106) + LOOPERN7_DR       DNA/Kolobok-T2          391    606   (684) 1044007  
   873   21.1  3.3  0.9  chr16             23176379 23176593 (32089891) C HarbingerN7_DR    DNA/PIF-Harbinger     (258)    220       1 1044008  
   797   20.4  8.5 11.7  chr16             23176594 23176622 (32089862) + LOOPERN7_DR       DNA/Kolobok-T2          607    698   (592) 1044007  
   751   16.4  3.8  2.3  chr16             23176609 23176777 (32089707) C Kolobok-N7_DR     DNA/Kolobok-T2        (917)    259     103 1044009 *
   568   15.2  4.4  1.7  chr16             23176775 23176888 (32089596) + ANGEL             DNA/Kolobok             193    309     (0) 1044010 *
   320   24.7  3.6  9.2  chr16             23176889 23176914 (32089570) C DNA2-8_DR         DNA/CMC-EnSpm        (2914)   1493    1475 1044011  
   360   33.2 11.7  3.9  chr16             23177579 23177844 (32088640) C HarbingerN6_DR    DNA/PIF-Harbinger     (104)    289       4 1044012  
   270   12.9  0.0  0.0  chr16             23177973 23178042 (32088442) + DNA-6-N2_DR       DNA                    4195   4264   (792) 1044013  
   237   13.9  2.5  1.2  chr16             23177976 23177986 (32088498) + DNA-TA-4_DR       DNA/TcMar              4646   4721  (5069) 1044014 *
   320    3.1  0.0  0.0  chr16             23177987 23178050 (32088434) + DNA-1-7_DR        DNA/PIF-Harbinger       676    739   (699) 1044015  
   216   16.0  6.0  0.0  chr16             23178080 23178129 (32088355) + Mariner-N5C_DR    DNA/TcMar              1386   1438  (6483) 1044016 *
   246    8.1  0.0  0.0  chr16             23178093 23178129 (32088355) C MuDR-2_DR         DNA/MULE-MuDR        (7485)  16448   16412 1044017 *
   273   26.3  7.8  5.6  chr16             23178104 23178296 (32088188) C DNA-1-8_DR        DNA                   (733)    828     632 1044018 *
  2058   14.1  7.3  1.0  chr16             23178129 23178581 (32087903) C Mariner-N38_DR    DNA/TcMar-Tc1          (37)    510      30 1044019  
   206   17.1  2.4  0.0  chr16             23178607 23178647 (32087837) C Gypsy11-I_DR      LTR/Gypsy            (4448)   1748    1707 1044020  
   761   17.6  0.5 14.0  chr16             23178877 23179087 (32087397) + DNA11TA1_DR       DNA/CMC-EnSpm             1    186    (17) 1044021  
   327   19.2  7.8 15.6  chr16             23178937 23179115 (32087369) C Polinton-2N1_DR   DNA/Maverick         (7117)   3975    3809 1044022 *
   343   21.4  7.1  0.9  chr16             23179776 23179874 (32086610) C Kolobok-N10B_DR   DNA/Kolobok            (15)    256     152 1044023  
   574   21.0 20.7  1.4  chr16             23180281 23180459 (32086025) + TDR13D            DNA                     281    493   (269) 1044024  
  2996   19.8  5.0  2.5  chr16             23180462 23181392 (32085092) C DNA-6-N8_DR       DNA                    (32)   2276    1323 1044025  
   311   20.3  1.6  3.2  chr16             23181285 23181411 (32085073) + DNA-6-N8_DR       DNA                    2167   2291    (17) 1044026 *
   581   25.7  2.3  0.6  chr16             23181447 23181622 (32084862) + TDR13E            DNA                     502    680     (0) 1044027  
   217   17.5  0.0  0.0  chr16             23181640 23181679 (32084805) C EnSpm-N25_DR      DNA/CMC-EnSpm        (4255)    431     392 1044028  
   200   24.7  0.0  2.7  chr16             23184177 23184251 (32082233) C EnSpm-8_DR        DNA/CMC-EnSpm         (818)   8623    8551 1044029 *
   207   22.8 20.8  0.0  chr16             23184188 23184288 (32082196) C ANGEL             DNA/Kolobok             (4)    305     184 1044030 *
   305   26.4 12.6  0.0  chr16             23184209 23184367 (32082117) + ANGEL             DNA/Kolobok              37    215    (94) 1044031  
  2654    7.2  3.1  3.6  chr16             23184406 23184797 (32081687) C DNA6-6_DR         DNA                  (6702)   4579    4190 1044032  
   217   24.3  9.9  1.3  chr16             23184738 23184808 (32081676) + DNA8-10_DR        DNA/hAT-Ac             2743   2819  (1199) 1044033 *
   340   17.6  8.2  0.0  chr16             23185295 23185379 (32081105) + hAT-N91_DR        DNA/hAT-Ac                8     99   (256) 1044034  
   241   17.5  1.8  6.7  chr16             23185313 23185404 (32081080) C SAT-27_DR         Satellite             (315)   1404    1313 1044035 *
   268   17.9  0.0  1.8  chr16             23185443 23185499 (32080985) C hAT-N91_DR        DNA/hAT-Ac            (299)     56       1 1044036  
   394   25.0  7.9  1.6  chr16             23186118 23186231 (32080253) + Harbinger-N31B_DR DNA/PIF-Harbinger         6    126   (555) 1044037 *
  2958    7.4  4.1  1.5  chr16             23186231 23186677 (32079807) C hAT-N58B_DR       DNA/hAT-Ac              (6)    785     163 1044038  
   320    5.6  0.0 11.1  chr16             23186673 23186732 (32079752) C HATN12B_DR        DNA/hAT-Ac            (297)    398     345 1044039 *
  2603    8.1  3.3  0.0  chr16             23186680 23187072 (32079412) + DNA-2-30B_DR      DNA                       8    413     (0) 1044040  
  1507   10.8 20.1  0.0  chr16             23187073 23187340 (32079144) C hAT-N58B_DR       DNA/hAT-Ac            (469)    322       1 1044041  
   279   16.1  0.6  6.5  chr16             23187391 23187471 (32079013) + Harbinger-N31B_DR DNA/PIF-Harbinger        47    131   (531) 1044042 *
   521   18.4  0.0  5.1  chr16             23187445 23187547 (32078937) + Harbinger-N31B_DR DNA/PIF-Harbinger       237    334   (347) 1044043  
   223    8.5  0.0 27.4  chr16             23187534 23187598 (32078886) + hAT-N117_DR       DNA/hAT-Tip100         1592   1642  (1015) 1044044 *
   423   20.5 11.5  4.4  chr16             23187543 23187690 (32078794) + Merlin-2_DR       DNA/Merlin             6497   6654  (7267) 1044045 *
  1433   15.4  3.1  1.2  chr16             23187563 23187882 (32078602) C HATN1_DR          DNA/hAT                 (5)    422      97 1044046  
  1101   16.7  5.1  0.0  chr16             23187883 23188116 (32078368) + TDR6              DNA                       3    248     (2) 1044047  
   396   18.3  9.6  5.6  chr16             23188117 23188216 (32078268) + Merlin-2_DR       DNA/Merlin             6680   6783  (7138) 1044048 *
  1341   16.9  6.5  3.5  chr16             23188207 23188513 (32077971) + Harbinger-N31B_DR DNA/PIF-Harbinger       334    649    (32) 1044049  
   204   27.2  5.4  1.0  chr16             23188433 23188525 (32077959) C CryptonV-N3_DR    DNA/Crypton-V       (14816)   5847    5751 1044050 *
   375   25.0 10.4  0.7  chr16             23188704 23188828 (32077656) + Harbinger-N28_DR  DNA/PIF-Harbinger       519    655     (7) 1044051  
   720   20.6  0.0  0.0  chr16             23189402 23189542 (32076942) + Harbinger-N27_DR  DNA/PIF-Harbinger?       32    172    (48) 1044052  
  1957    8.6  2.6  0.4  chr16             23189703 23189971 (32076513) C HarbingerN5_DR    DNA/PIF-Harbinger       (0)    861     587 1044053 *
  2113   10.7  0.0  0.7  chr16             23189969 23190268 (32076216) C HarbingerN5_DR    DNA/PIF-Harbinger     (563)    298       1 1044053  
  3417   15.5  7.9  3.6  chr16             23190664 23191337 (32075147) C Harbinger-N12_DR  DNA/PIF-Harbinger       (0)    702       1 1044054  
   222   24.4  0.0  0.0  chr16             23192091 23192168 (32074316) + Zisupton-7_DR     DNA/Zisupton          11356  11433  (5649) 1044055  
   202   22.6  0.0  0.0  chr16             23192114 23192175 (32074309) C Gypsy120-LTR_DR   LTR/Gypsy             (915)    121      60 1044056 *
   245   21.5  1.8  4.8  chr16             23193277 23193431 (32073053) + hAT-N34_DR        DNA/hAT-Ac              565    609   (340) 1044057  
   397   12.0  8.0  0.0  chr16             23194522 23194596 (32071888) + HE1_DR1           SINE/tRNA-V-RTE         304    384    (18) 1044058  
   652   13.4 10.1  0.0  chr16             23194646 23194764 (32071720) + DNA-2-29_DR       DNA                       2    132     (0) 1044059  
   302   11.4 15.7  0.0  chr16             23194771 23194840 (32071644) + CryptonV-3_DR     DNA/Crypton-V           938   1018 (22435) 1044060  
   238   17.4  4.8 10.1  chr16             23194772 23194854 (32071630) C Zisupton-6_DR     DNA/Zisupton          (936)  21180   21102 1044061 *
   446   10.4  4.3  1.7  chr16             23194795 23194911 (32071573) C CryptonV-N4_DR    DNA/Crypton-V        (8481)   5012    4893 1044062  
   390    7.4 11.3  1.9  chr16             23194836 23194904 (32071580) C Helitron-N3B_DR   RC/Helitron          (1446)   5158    5081 1044063 *
   648   17.4  6.7  1.1  chr16             23194905 23195051 (32071433) C hAT-N34B_DR       DNA/hAT-Ac              (0)    949     712 1044064  
   204    6.2  0.0  0.0  chr16             23195050 23195081 (32071403) + CryptonV-N5_DR    DNA/Crypton-V         11481  11512 (13025) 1044065 *
   937   15.5  1.2  1.8  chr16             23195058 23195228 (32071256) C hAT-N167B_DR      DNA/hAT-Charlie       (161)   1412    1243 1044066  
   790   23.6  0.5  1.5  chr16             23195059 23195087 (32071397) + Helitron-2_DR     RC/Helitron           23216  23335  (4077) 1044067 *
   952    9.5  0.0  1.5  chr16             23195088 23195226 (32071258) + HE2_DR            SINE/tRNA-V-RTE         227    363     (0) 1044068  
   793   17.7  0.0  3.9  chr16             23195227 23195246 (32071238) + EnSpm-N17_DR      DNA/TcMar              3248   3400  (1793) 1044069  
   790   23.6  0.5  1.5  chr16             23195247 23195264 (32071220) + Helitron-2_DR     RC/Helitron           23336  23419  (3993) 1044067  
   330   19.4 13.0  0.0  chr16             23195357 23195464 (32071020) + hAT-N134_DR       DNA/hAT?                740    861   (204) 1044070  
   279   22.7  6.1  1.0  chr16             23195384 23195481 (32071003) + EnSpm-N13_DR      DNA/CMC-EnSpm          4190   4292 (17857) 1044071 *
   490   13.0  5.2  3.1  chr16             23195482 23195518 (32070966) + ANGEL             DNA/Kolobok              38    119   (190) 1044072  
   388   26.0  5.7  2.5  chr16             23195657 23195691 (32070793) + DNA-8-9_DR        DNA/hAT-Ac             3230   3269   (450) 1044073  
  1060    9.8 29.1  2.2  chr16             23195692 23195911 (32070573) + SINE2-5_DR        SINE/tRNA-V-RTE           4    281     (1) 1044074  
   637   17.8  0.8  4.0  chr16             23195801 23195929 (32070555) C EnSpm-6N1_DR      DNA/CMC-EnSpm        (5655)   3581    3457 1044075 *
   501   15.4  4.1 11.7  chr16             23195819 23195965 (32070519) C CryptonV-N2_DR    DNA/Crypton-V         (932)  15706   15570 1044076 *
   207   21.9  0.0  0.0  chr16             23196841 23196881 (32069603) + Merlin-N1_DR      DNA/Merlin              171    211   (158) 1044077  
   453   24.0  2.4  0.8  chr16             23197045 23197170 (32069314) C DNA-6-N1_DR       DNA                    (24)    684     557 1044078  
   261   24.4 17.2  0.9  chr16             23197104 23197202 (32069282) C hAT-N129_DR       DNA/hAT-Ac            (459)    305     191 1044079 *
   254   22.2  4.2  0.0  chr16             23197267 23197338 (32069146) + hAT-N129_DR       DNA/hAT-Ac              365    439   (325) 1044080  
  1090   15.8  6.5  1.8  chr16             23197459 23197763 (32068721) + TDR24             DNA                       1    172   (272) 1044081  
  1676   13.5  1.1  0.0  chr16             23197790 23198071 (32068413) C DNA13TA1a_DR      DNA/TcMar-Tc1           (0)    318      34 1044082  
   541    9.0 12.6  0.7  chr16             23198098 23198190 (32068294) + TDR19             DNA/hAT-Charlie           1     99    (95) 1044083 *
   548   12.8  0.0  0.0  chr16             23198175 23198252 (32068232) C hAT-N154_DR       DNA/hAT-Tip100       (1076)    319     242 1044084  
  1923    8.9 11.9  0.6  chr16             23198253 23198547 (32067937) + Harbinger-N10_DR  DNA/PIF-Harbinger         1    328     (0) 1044085  
   429   18.1  1.0  4.2  chr16             23198253 23198270 (32068214) + DNA2-16_DR        DNA                   13857  13949  (4102) 1044086 *
   708   17.3 14.7  3.2  chr16             23198435 23198631 (32067853) + ENSPM-6_DR        DNA/CMC-EnSpm         19435  19653 (12963) 1044087  
   246   14.1 26.6  0.0  chr16             23198575 23198638 (32067846) + TDR19             DNA/hAT-Charlie         120    200   (205) 1044088 *
   426    6.1 10.6  0.0  chr16             23198623 23198688 (32067796) C ENSPM-6_DR        DNA/CMC-EnSpm       (24813)   7803    7731 1044089 *
   868    9.3  0.0  0.0  chr16             23198633 23198750 (32067734) + TDR19             DNA/hAT-Charlie          84    201   (204) 1044090  
   208   26.7  0.0 11.0  chr16             23198672 23198772 (32067712) + EnSpm-N36B_DR     DNA/CMC-EnSpm          2323   2413  (1003) 1044091 *
   227   28.3 12.1  2.4  chr16             23199237 23199352 (32067132) C Kolobok-N14B_DR   DNA/Kolobok-T2?        (24)   2087    1961 1044092  
   229   13.8  0.0  9.1  chr16             23199380 23199427 (32067057) + DNA2-10_DR        DNA                    2726   2769   (752) 1044093 *
  1572   11.5 11.4  0.6  chr16             23199426 23199722 (32066762) + TDR24             DNA                     115    443     (1) 1044094  
  1370   11.1  2.9  0.0  chr16             23199847 23200053 (32066431) + HE1_DR1           SINE/tRNA-V-RTE          80    292   (110) 1044095  
   344   15.1 21.0  0.8  chr16             23200208 23200307 (32066177) C hAT-N111_DR       DNA/hAT-Ac              (1)   1101     982 1044096  
   794   10.9  0.0  2.2  chr16             23200673 23200812 (32065672) + hAT-N177_DR       DNA/hAT-Tip100          461    597   (373) 1044097  
   613   14.3  0.3  6.3  chr16             23200818 23200973 (32065511) C hAT-N111_DR       DNA/hAT-Ac            (472)    630     518 1044096  
   208   15.3 14.9  2.7  chr16             23202068 23202134 (32064350) C ANGEL             DNA/hAT                (26)    283     209 1044098  
   351   15.3  1.4 25.0  chr16             23202311 23202458 (32064026) + CryptonV-N3_DR    DNA/Crypton-V          7606   7725 (12938) 1044099 *
  1224   10.5 13.1  4.5  chr16             23202327 23202594 (32063890) C Tc1-4_DR          DNA/TcMar-Tc1          (55)   1517    1228 1044100  
   758   14.2  6.4  0.0  chr16             23202613 23202753 (32063731) C Tc1-4_DR          DNA/TcMar-Tc1        (1046)    526     377 1044101  
  2218   10.6  0.0  0.3  chr16             23202806 23203107 (32063377) + Harbinger-N10_DR  DNA/PIF-Harbinger         1    301    (27) 1044102  
  2381   17.1  7.8 10.6  chr16             23203114 23204074 (32062410) + Harbinger-4N1C_DR DNA/PIF-Harbinger         1   1206     (0) 1044103  
  1772    7.3 10.2  1.6  chr16             23204100 23204392 (32062092) C Tc1-4_DR          DNA/TcMar-Tc1        (1240)    332      15 1044101  
  1739    9.1 11.0  0.0  chr16             23206031 23206338 (32060146) + hAT-N164B_DR      DNA/hAT-Tip100          763   1104   (485) 1044104  
  8641    8.7  5.7  4.5  chr16             23206343 23207854 (32058630) + CR1-51_DR         LINE/L2                1539   3067     (2) 1044105  
  1728   17.0  0.9  2.5  chr16             23207857 23208175 (32058309) C Harbinger-5N1B_DR DNA/PIF-Harbinger    (1627)    319       6 1044106  
   427   18.8  3.1  0.0  chr16             23208173 23208268 (32058216) C ANGEL             DNA/hAT               (164)    145      47 1044098 *
   242   24.3  0.0  7.7  chr16             23208183 23208280 (32058204) + EnSpm-7_DR        DNA/CMC-EnSpm          9301   9391  (1643) 1044107 *
   298   29.5  2.2  3.8  chr16             23208557 23208690 (32057794) + Kolobok-N10B_DR   DNA/Kolobok             137    268     (3) 1044108  
   203   20.9  2.9  1.4  chr16             23208632 23208699 (32057785) C EnSpm-14_DR       DNA/CMC-EnSpm         (804)   6345    6277 1044109 *
   495   11.8  0.0  3.5  chr16             23209132 23209219 (32057265) + DNA9-6_DR         DNA                    4447   4531  (3353) 1044110 *
   562   13.1  0.0  2.0  chr16             23209136 23209244 (32057240) C DNA2-16_DR        DNA                  (9801)   8250    8174 1044111  
   256   24.6  6.1  0.0  chr16             23209253 23209366 (32057118) C Polinton-2N1_DR   DNA/Maverick         (7105)   3987    3867 1044112 *
   503   13.0  3.3  0.0  chr16             23209281 23209372 (32057112) + DNA11TA1_DR       DNA/CMC-EnSpm            80    174    (29) 1044113  
  1563   11.0 14.6  0.0  chr16             23209515 23209795 (32056689) C hAT-N51_DR        DNA/hAT-Ac             (46)    322       1 1044114  
   204   18.9  0.0  0.0  chr16             23209763 23209799 (32056685) C Zisupton-3_DR     DNA/Zisupton         (3937)   4018    3982 1044115 *
   202    3.3  6.7  0.0  chr16             23209862 23209891 (32056593) + Kolobok-N10_DR    DNA/Kolobok               2     33   (610) 1044116  
   200    7.0 20.9  0.0  chr16             23209892 23209904 (32056580) C DNA6-1_DR         DNA/hAT-hAT5          (435)    714     663 1044117  
   224   22.6  0.0  4.2  chr16             23209905 23209978 (32056506) C EnSpm-N40B_DR     DNA/CMC-EnSpm        (2335)   3172    3102 1044118  
   397   22.9  3.2  3.2  chr16             23211564 23211689 (32054795) + Harbinger1_DR     DNA/PIF-Harbinger      2689   2814  (1647) 1044119  
   361   11.5 16.1  0.0  chr16             23211625 23211711 (32054773) C ENSPM-6_DR        DNA/CMC-EnSpm       (17699)  14917   14817 1044120 *
  1219   16.2 27.2  0.9  chr16             23211753 23212101 (32054383) + Kolobok-N17_DR    DNA/Kolobok-T2            2    441   (838) 1044121  
   211   15.2  0.0  0.0  chr16             23212193 23212225 (32054259) + Kolobok-N17_DR    DNA/Kolobok-T2          622    654   (625) 1044122  
  1974   13.4 12.5  6.7  chr16             23212226 23212664 (32053820) C DNA-8-11B_DR      DNA/hAT-Blackjack      (70)   1150     688 1044123  
   793   17.3  0.8  0.0  chr16             23212705 23212837 (32053647) C DIRS-1E-LTR_DR    LTR/Ngaro             (350)    340     207 1044124  
   539   25.9  2.0  2.7  chr16             23212838 23212854 (32053630) C DNA2-16_DR        DNA                 (12171)   5879    5731 1044125 *
   647   13.2  0.0  4.4  chr16             23212846 23212964 (32053520) + EnSpm-15_DR       DNA/CMC-EnSpm          9032   9145  (2309) 1044126 *
   651    6.4  0.0  4.3  chr16             23212867 23212964 (32053520) + TDR17B            DNA/Sola-1              454    547   (999) 1044127  
   479   15.4  0.8  6.2  chr16             23212965 23212984 (32053500) C hAT-N127_DR       DNA/hAT-Charlie      (3231)   7085    6974 1044128  
   221   26.5  1.4  4.3  chr16             23213939 23214009 (32052475) + BEL-60_DRe-I      LTR/Pao                3020   3088  (2694) 1044129  
   256   23.7  3.4  0.0  chr16             23215514 23215572 (32050912) + ASAT_CY           Satellite                86    146   (116) 1044130  
  2690   19.5  7.5 15.4  chr16             23215577 23216673 (32049811) C hAT-N53_DR        DNA/hAT-Ac            (611)   3069    2048 1044131 *
  4387    9.5  7.0  1.5  chr16             23215980 23216674 (32049810) C DNA-4-3_DR        DNA                   (688)    733       1 1044132  
   624   16.4  0.8  0.8  chr16             23216684 23216806 (32049678) C DNA-TA-4_DR       DNA/TcMar            (5123)   4672    4550 1044133 *
  2534    8.7  3.1  0.6  chr16             23216699 23217055 (32049429) C SINE2-4_DR        SINE/tRNA-V-RTE         (0)    371       6 1044134  
  1171   25.8  5.8 15.8  chr16             23216789 23217740 (32048744) + EnSpm-N11_DR      DNA/CMC-EnSpm          2779   3648  (1705) 1044135 *
  2128   14.8  4.9  0.0  chr16             23217392 23217757 (32048727) C HE1_DR1           SINE/tRNA-V-RTE        (17)    385       2 1044136  
  2203    7.3  0.0  0.0  chr16             23217776 23218088 (32048396) C TDR16             DNA/Merlin              (0)    313       1 1044137  
  1269   18.5  5.5  3.8  chr16             23218089 23218140 (32048344) C CryptonV-N4_DR    DNA/Crypton-V       (12073)   1420    1050 1044138  
   700   20.5  1.2  0.6  chr16             23218110 23218271 (32048213) + EnSpm-N6_DR       DNA/CMC-EnSpm?          155    317    (29) 1044139 *
   437   24.3  8.7  0.6  chr16             23218143 23218291 (32048193) C EnSpm-N6B_DR      DNA/CMC-EnSpm?       (3089)    161       1 1044140 *
   205   25.0 15.3  1.0  chr16             23218700 23218726 (32047758) C Tx1-34_DR         LINE/L1-Tx1          (5355)     97       3 1044141  
   220   12.8  0.0  0.0  chr16             23218727 23218765 (32047719) C hAT-N48B_DR       DNA/hAT-Ac            (452)   1688    1650 1044142 *
   359    6.8  0.0  0.0  chr16             23218744 23218802 (32047682) C DNA-N4_DR         DNA                   (339)    703     645 1044143  
   281   10.3  3.9  0.0  chr16             23218752 23218826 (32047658) C Gypsy50-I_DR      LTR/Gypsy             (210)   5482    5420 1044144 *
   208   14.2  1.8 11.8  chr16             23218766 23218782 (32047702) C Gypsy74-LTR_DR    LTR/Gypsy             (114)    909     859 1044145 *
  6687   14.4  3.1  0.7  chr16             23219502 23220878 (32045606) + DNA-6-N8_DR       DNA                       6   2308     (0) 1044146  
   410    4.7  0.0  9.3  chr16             23221379 23221472 (32045012) + ENSPM-6_DR        DNA/CMC-EnSpm         13943  14028 (18588) 1044147  
  1003    7.4  0.7  2.2  chr16             23221931 23222068 (32044416) C DIRS-1-LTR_DR     LTR/Ngaro               (0)    622     487 1044148  
  2629   11.3 22.0  0.3  chr16             23222107 23222587 (32043897) + Harbinger-4N1C_DR DNA/PIF-Harbinger         1    585   (621) 1044149  
  2595    6.0  1.9  4.2  chr16             23222585 23222952 (32043532) C HE2_DR            SINE/tRNA-V-RTE         (2)    361       2 1044150 *
   422   23.0  7.1  5.3  chr16             23222953 23223030 (32043454) C DNA6-6_DR         DNA                  (3391)   7890    7810 1044151 *
  2335   11.4 10.1  0.5  chr16             23222984 23223369 (32043115) + Harbinger-4N1C_DR DNA/PIF-Harbinger       784   1206     (0) 1044152  
   831   15.2  3.2  5.0  chr16             23223370 23223521 (32042963) C DIRS-1-LTR_DR     LTR/Ngaro             (495)    127       2 1044153  
   439   21.4  0.0  3.9  chr16             23223629 23223735 (32042749) + DNA4-1B_DR        DNA/Sola-2                1    103   (511) 1044154 *
   565   22.1  0.9  5.1  chr16             23223705 23223928 (32042556) + Penelope-1_DR     LINE/Penelope          3908   4122   (324) 1044155 *
   581   21.5  6.5  0.0  chr16             23223732 23223992 (32042492) + Kolobok-4_DR      DNA/Kolobok-T2         4938   5215  (1416) 1044156  
   389   28.3  1.8  0.4  chr16             23223760 23224036 (32042448) C EnSpm-N42_DR      DNA/CMC-EnSpm         (431)    821     541 1044157 *
   917   18.8  0.0  0.8  chr16             23223770 23224039 (32042445) + Zisupton-6_DR     DNA/Zisupton           8699   8947 (13169) 1044158  
   684   21.5  2.7  0.9  chr16             23223845 23224065 (32042419) C ERV1-N3-I_DR      LTR/ERV1              (810)   3781    3557 1044159 *
   277   18.3  0.0 13.0  chr16             23223973 23224085 (32042399) C DNA9-5_DR         DNA                  (1838)   3089    2990 1044160 *
  3104   13.9  0.0  1.1  chr16             23224030 23224569 (32041915) + DNA4-1B_DR        DNA/Sola-2               81    614     (0) 1044161  
  1995   16.1  6.8  0.0  chr16             23224798 23225152 (32041332) + HE1_DR1           SINE/tRNA-V-RTE           1    379    (23) 1044162  
   248   16.8  7.0  4.2  chr16             23225894 23225909 (32040575) C EnSpm-N37_DR      DNA/CMC-EnSpm        (2184)   4463    4368 1044163  
   563   16.8  1.0  2.1  chr16             23225910 23226103 (32040381) C DNA-X-5_DR        DNA/hAT                (36)   1185     994 1044164  
   543   20.4  2.7 14.3  chr16             23225921 23225937 (32040547) + hAT-2n1_DR        DNA/hAT-Charlie         908    966   (244) 1044165 *
   595   16.6  1.5  1.0  chr16             23225938 23226132 (32040352) C ZFERV-2-I_DR      LTR/ERV1             (9664)    900     705 1044166 *
  1210   16.0  0.0  1.7  chr16             23225960 23226199 (32040285) C Zisupton-6_DR     DNA/Zisupton        (13263)   8853    8500 1044167  
  1147   15.6  1.2  2.8  chr16             23225987 23226243 (32040241) + Zisupton-6_DR     DNA/Zisupton           8738   8990 (13126) 1044168 *
  1174   10.7  2.5 36.0  chr16             23225992 23226385 (32040099) C Helitron-N2_DR    RC/Helitron           (879)   1584    1284 1044169  
   248   16.8  7.0  4.2  chr16             23226104 23226123 (32040361) C EnSpm-N37_DR      DNA/CMC-EnSpm        (2184)   4367    4228 1044163 *
   543   20.4  2.7 14.3  chr16             23226133 23226177 (32040307) + hAT-2n1_DR        DNA/hAT-Charlie         967   1138    (72) 1044165  
   460   11.6  0.9  9.5  chr16             23226284 23226397 (32040087) C DNAX-25B_DR       DNA/Zisupton         (1891)   1647    1543 1044170 *
  1114   15.4 12.5  1.2  chr16             23226385 23226680 (32039804) + HATN12_DR         DNA/hAT-Ac               51    379   (200) 1044171  
   568   23.2  2.0  0.7  chr16             23226820 23226971 (32039513) C CryptonV-N1_DR    DNA/Crypton-V        (1913)   8138    7985 1044172 *
   766   15.2  2.3  0.0  chr16             23226840 23226971 (32039513) C HE1_DR1           SINE/tRNA-V-RTE        (22)    380     246 1044173  
   530   23.1  1.3  4.1  chr16             23226972 23226987 (32039497) + EnSpm-N48B_DR     DNA/CMC-EnSpm          2349   2492  (4467) 1044174 *
   616   15.4 15.4  0.0  chr16             23226979 23227101 (32039383) + HATN12_DR         DNA/hAT-Ac              438    579     (0) 1044175  
   553   21.1  0.0  0.0  chr16             23227017 23227111 (32039373) + DNA6-1_DR         DNA/hAT-hAT5            765    859   (290) 1044176 *
   205   12.8  0.0  2.6  chr16             23228705 23228744 (32037740) C EnSpm-N21_DR      DNA/CMC-EnSpm         (146)    333     295 1044177  
   495   17.7  8.0  0.0  chr16             23228949 23229061 (32037423) C Kolobok-N5_DR     DNA/Kolobok-T2?         (3)    482     361 1044178  
  1007   16.5  3.2  0.0  chr16             23229063 23229250 (32037234) C hAT-N94_DR        DNA/hAT-Charlie       (244)    827     634 1044179  
   875   13.1  9.0  0.5  chr16             23229245 23229421 (32037063) C Kolobok-N5_DR     DNA/Kolobok-T2?       (119)    366     175 1044178 *
   437   17.9  6.5  0.9  chr16             23229487 23229593 (32036891) + DIRS-4N5-LTR_DR   LTR/Ngaro                 1    113   (265) 1044180  
   242   18.9  0.0  0.0  chr16             23229612 23229648 (32036836) + DIRS-4N2-LTR_DR   LTR/Ngaro               220    256   (131) 1044181  
   302   20.6  1.0 10.1  chr16             23229764 23229860 (32036624) C Zisupton-6_DR     DNA/Zisupton         (5815)  16301   16213 1044182  
  1471    9.1  1.2  0.4  chr16             23230294 23230536 (32035948) + TDR7              DNA                     297    541     (0) 1044183  
   202   16.7  0.0  0.0  chr16             23230508 23230543 (32035941) + Zisupton-3_DR     DNA/Zisupton           4150   4185  (3770) 1044184 *
   342   23.4 14.2  4.0  chr16             23231268 23231472 (32035012) C EnSpm-N21_DR      DNA/CMC-EnSpm           (5)    474     250 1044185  
   204   24.4  0.0  0.0  chr16             23231555 23231599 (32034885) + Gypsy-195_DR-I    LTR/Gypsy              1226   1270  (3018) 1044186  
  6180    7.6  9.8  2.3  chr16             23231647 23232602 (32033882) + TC1DR3            DNA/TcMar-Tc1           200   1225     (0) 1044187  
   275   21.4  6.1 10.5  chr16             23232518 23232616 (32033868) + Merlin-2_DR       DNA/Merlin             4831   4925  (8996) 1044188 *
   922   17.1  6.0  6.3  chr16             23233623 23233891 (32032593) C CryptonV-N4_DR    DNA/Crypton-V        (5566)   7927    7660 1044189 *
  2060   10.7  9.8  0.3  chr16             23233676 23234013 (32032471) C TDR17B            DNA/Sola-1            (771)    775     406 1044190  
   373    6.9  5.2  0.0  chr16             23233964 23234021 (32032463) + DNA2-16_DR        DNA                    8195   8255  (9796) 1044191 *
  5234   13.9  6.8  7.9  chr16             23234367 23235541 (32030943) C Harbinger-4N1B_DR DNA/PIF-Harbinger       (0)   1163       1 1044192  
   222   21.8 11.9  5.2  chr16             23235551 23235676 (32030808) + DNA-6-N1_DR       DNA                       1    134   (574) 1044193  
   209   26.4  1.4  2.7  chr16             23235650 23235723 (32030761) C hAT-N129_DR       DNA/hAT-Ac            (489)    275     203 1044194 *
   362   22.9  0.0  0.0  chr16             23235777 23235846 (32030638) + hAT-N129_DR       DNA/hAT-Ac              360    429   (335) 1044195  
   641   18.9  8.2  1.1  chr16             23237742 23237912 (32028572) + ANGEL             DNA/Kolobok              27    209   (100) 1044196  
   212   12.0  7.5  5.6  chr16             23237870 23237922 (32028562) + EnSpm-N47_DR      DNA/CMC-EnSpm?          920    973  (2044) 1044197 *
   382   28.9  0.0  1.9  chr16             23237917 23238020 (32028464) + SINE2-2_DR        SINE/tRNA-Core-RTE       34    135   (194) 1044198  
  2796   14.4  4.1  4.1  chr16             23238021 23238557 (32027927) C HarbingerN1_DR    DNA/PIF-Harbinger       (0)    650     114 1044199  
   390   21.4  0.8  6.8  chr16             23238523 23238549 (32027935) C DNA-8-9_DR        DNA/hAT-Ac           (2699)   1020    1001 1044200 *
  4136    7.4 10.4  0.9  chr16             23238550 23239175 (32027309) + Harbinger-N31_DR  DNA/PIF-Harbinger         1    685     (0) 1044201  
   657   14.8  0.8  8.1  chr16             23239176 23239307 (32027177) C HarbingerN1_DR    DNA/PIF-Harbinger     (526)    124       2 1044202  
   216   11.8  2.9  0.0  chr16             23239350 23239383 (32027101) + CryptonV-1_DR     DNA/Crypton-V         14573  14607  (3266) 1044203  
  1275   17.9  3.3  0.6  chr16             23240094 23240390 (32026094) C Kolobok-N10B_DR   DNA/Kolobok            (17)    327       1 1044204  
  1014   10.1  3.8  0.6  chr16             23240523 23240682 (32025802) + hAT-N167B_DR      DNA/hAT-Charlie        1216   1380   (193) 1044205 *
  2442   10.5  1.2  0.0  chr16             23240544 23240886 (32025598) C SINE2-4_DR        SINE/tRNA-V-RTE         (0)    371      25 1044206  
   950   15.5  8.1  3.7  chr16             23240683 23240752 (32025732) + DNA7-N2_DR        DNA/hAT-hAT6           1395   1634   (380) 1044207 *
   362   25.7  2.2  8.6  chr16             23240775 23240910 (32025574) C DNA-2-32_DR       DNA/CMC-EnSpm?       (6177)   2605    2478 1044208  
   288   28.9  0.0  0.0  chr16             23240883 23240965 (32025519) C EnSpm-N42B_DR     DNA/CMC-EnSpm         (892)   3412    3330 1044209 *
   410   21.0  0.0  0.0  chr16             23240892 23240981 (32025503) + DIRS-1F-LTR_DR    LTR/Ngaro               212    299   (391) 1044210  
  6796   10.2  4.9  2.5  chr16             23240986 23242095 (32024389) C CR1-24_DR         LINE/L2                 (0)   2247    1112 1044211  
   467   23.4  1.9 12.3  chr16             23242102 23242262 (32024222) + HE1_DR1           SINE/tRNA-V-RTE         220    365    (37) 1044212 *
   499   25.6  0.8  0.0  chr16             23242148 23242272 (32024212) C EnSpm-N48B_DR     DNA/CMC-EnSpm        (6082)    877     752 1044213  
  1527    6.6  2.3  0.5  chr16             23242559 23242772 (32023712) + TDR20             DNA/Merlin               22    239     (0) 1044214  
   227    8.1  2.7  0.0  chr16             23244243 23244279 (32022205) C hAT-N60_DR        DNA/hAT-Ac             (46)   1459    1422 1044215 *
   512    6.8  2.7  0.0  chr16             23244276 23244348 (32022136) C TDR9              DNA                   (131)     77       3 1044216 *
  2475    7.9  2.1  8.8  chr16             23244284 23244672 (32021812) C SINE2-3_DR        SINE/tRNA-V-RTE         (3)    365       1 1044217  
   320   23.2 13.4  0.0  chr16             23244610 23244691 (32021793) + DNA8-10_DR        DNA/hAT-Ac             2750   2842  (1176) 1044218 *
   205   10.0  7.5  5.6  chr16             23244679 23244715 (32021769) + hAT-N50_DR        DNA/hAT-Ac               95    132   (569) 1044219 *
 49662    2.6  3.3  0.1  chr16             23244716 23250713 (32015771) C DIRS-18_DR        LTR/DIRS                (0)   6192       2 1044220  
   467    8.0  5.3  0.0  chr16             23250649 23250723 (32015761) + DIRS-18_DR        LTR/DIRS               5780   5858   (334) 1044221 *
  3149    9.8  6.4  0.5  chr16             23250711 23251245 (32015239) + hAT-N50_DR        DNA/hAT-Ac              136    701     (0) 1044222  
  1100   17.1  0.0  7.1  chr16             23251419 23251459 (32015025) + DNA8-10_DR        DNA/hAT-Ac             1843   1868  (2150) 1044223  
  1544    7.0  6.5  0.0  chr16             23251460 23251670 (32014814) + SINE2-3_DR        SINE/tRNA-V-RTE           1    225   (143) 1044224  
  2084   15.7  7.0  1.9  chr16             23251671 23252124 (32014360) + Copia-11I_DR-LTR  LTR/Gypsy?                1    477     (0) 1044225  
  1143    8.5  0.0  0.0  chr16             23252126 23252278 (32014206) + hAT-N137_DR       DNA/hAT-Ac             2563   2715   (856) 1044226  
   408   25.4 10.3  0.0  chr16             23252266 23252450 (32014034) + piggyBac-N9_DR    DNA/PiggyBac            942   1145    (46) 1044227 *
   881   18.0  4.9  0.0  chr16             23252279 23252308 (32014176) C CryptonV-N2_DR    DNA/Crypton-V         (880)  15758   15567 1044228  
  1039   10.8  1.3  0.6  chr16             23252535 23252692 (32013792) + LOOPERN3B_DR      DNA/Kolobok-T2            1    159   (890) 1044229  
   209   16.3  0.0  2.3  chr16             23254052 23254095 (32012389) + DNA-TA-4_DR       DNA/TcMar              4752   4794  (5001) 1044230 *
   378    8.0  0.0  0.0  chr16             23254094 23254143 (32012341) C TDR2              DNA/TcMar-Tc1         (887)     50       1 1044231  
   216   21.2  0.0  3.9  chr16             23254135 23254188 (32012296) + SAT-10_DR         Satellite               315    366  (1232) 1044232 *
  6270   12.1  6.2  4.8  chr16             23254187 23255388 (32011096) C HATN2_DR          DNA/hAT                 (0)   1219       1 1044233  
  1121   14.2  6.7  0.0  chr16             23255582 23255834 (32010650) + hAT-N91_DR        DNA/hAT-Ac               58    327    (28) 1044234  
  1487   10.1 12.3  0.0  chr16             23255839 23256065 (32010419) + HATN8_DR          DNA/Zisupton              1    255     (0) 1044235  
   457   17.8 12.7  6.3  chr16             23256367 23256516 (32009968) C Kolobok-N13_DR    DNA                    (10)    449     291 1044236 *
  4222   11.8  4.5  0.8  chr16             23256516 23257201 (32009283) C HarbingerN6B_DR   DNA/PIF-Harbinger      (11)    711       1 1044237  
   773   22.0  2.5  7.6  chr16             23257202 23257429 (32009055) C Kolobok-N13_DR    DNA                   (236)    223       7 1044236  
   314   21.2  0.0  4.2  chr16             23258685 23258758 (32007726) C DNAX-17B_DR       DNA/Zator?              (4)    370     300 1044238  
  1344    9.6  1.5  8.5  chr16             23258761 23259023 (32007461) C TDR17             DNA/Sola-1              (0)    248       3 1044239  
   229   13.2  0.0  0.0  chr16             23258996 23259033 (32007451) C CryptonV-2_DR     DNA/Crypton-V        (3904)  17907   17870 1044240 *
   441   23.6 10.0  0.0  chr16             23259040 23259149 (32007335) C hAT-N174_DR       DNA/hAT-Ac             (56)    683     563 1044241  
   410   33.2  1.9  0.5  chr16             23259133 23259344 (32007140) C TDR19             DNA/hAT-Charlie       (190)    215       1 1044242 *
  1038   18.6  1.1  0.0  chr16             23259158 23259345 (32007139) + EnSpm-N40_DR      DNA/CMC-EnSpm          3210   3399  (1995) 1044243  
  1262   15.6  0.5  0.5  chr16             23259359 23259564 (32006920) C TDR13             DNA                     (0)    772     567 1044244  
   585   21.9  0.7  2.2  chr16             23259615 23259754 (32006730) C hAT-N174_DR       DNA/hAT-Ac            (173)    566     429 1044241  
   333   25.8  0.8  7.3  chr16             23259791 23259816 (32006668) C hAT-N154_DR       DNA/hAT-Tip100       (1036)    359     341 1044245  
   655   13.5  0.0  1.0  chr16             23259817 23259921 (32006563) + hATN4B_DR         DNA/hAT-Charlie           1    104    (94) 1044246  
   532   22.8 11.3  3.0  chr16             23259821 23260033 (32006451) C ENSPM-6_DR        DNA/CMC-EnSpm       (12963)  19653   19424 1044247 *
  1967   12.1  0.3  1.4  chr16             23259937 23260229 (32006255) C Harbinger-N10_DR  DNA/PIF-Harbinger      (38)    290       1 1044248  
   740   10.0  0.0  0.0  chr16             23260230 23260327 (32006157) + hATN4B_DR         DNA/hAT-Charlie          96    193     (5) 1044249  
   445   18.2  0.0  1.1  chr16             23260255 23260343 (32006141) C L1-60_DR          LINE/L1              (5311)    366     279 1044250 *
   286   22.1 16.1  1.0  chr16             23260427 23260513 (32005971) + Mariner-7_DR      DNA/TcMar-Tc1           611    710   (877) 1044251  
   430   28.0  8.3  4.9  chr16             23260550 23260827 (32005657) + Mariner-7_DR      DNA/TcMar-Tc1          1277   1563    (24) 1044252  
  3913   14.6 10.8  1.7  chr16             23261633 23262550 (32003934) C DNA-6-N8_DR       DNA                     (0)   2308    1336 1044253  
   212   20.9  0.0  0.0  chr16             23262725 23262767 (32003717) C ASAT_CY           Satellite               (2)    260     218 1044254  
   227   29.5  0.0  7.6  chr16             23262894 23262992 (32003492) C SINE2-1B_DR       SINE/tRNA              (33)    165      74 1044255  
   819   27.0 16.5  1.8  chr16             23263339 23263737 (32002747) + Mariner-21_DR     DNA/TcMar-Tc1           346    802   (787) 1044256  
   605   31.8  2.4  2.0  chr16             23263799 23264045 (32002439) + Mariner-21_DR     DNA/TcMar-Tc1           995   1242   (347) 1044257  
   219   22.8  0.0  1.8  chr16             23264514 23264571 (32001913) C DNAX-17B_DR       DNA/Zator?            (302)     72      16 1044238  
   345   17.5 20.0  0.0  chr16             23264869 23264948 (32001536) C HarbingerN5_DR    DNA/PIF-Harbinger       (0)    861     766 1044258  
  1206    8.3  1.1  1.1  chr16             23264955 23265137 (32001347) C EnSpm-3N1_DR      DNA/CMC-EnSpm           (0)    183       1 1044259  
   545   23.2  0.9  0.0  chr16             23265138 23265249 (32001235) C TDR13E            DNA                   (430)    250     138 1044260  
   200   19.1  0.0  0.0  chr16             23265281 23265322 (32001162) C ENSPM-6_DR        DNA/CMC-EnSpm       (25221)   7395    7354 1044261  
   993   10.9  5.1  0.0  chr16             23265324 23265498 (32000986) C Harbinger-4N1B_DR DNA/PIF-Harbinger     (376)    787     604 1044262  
  2303    9.7  1.0  0.0  chr16             23265539 23265848 (32000636) C Harbinger-4N1_DR  DNA/PIF-Harbinger     (708)    313       1 1044263  
   251   13.2  5.4 10.1  chr16             23265849 23265928 (32000556) C TDR13E            DNA                   (603)     77       2 1044260  
   455   22.0 15.2  5.2  chr16             23265929 23266102 (32000382) + Harbinger-N27_DR  DNA/PIF-Harbinger?       30    220     (0) 1044264  
   921   15.9 12.9  0.4  chr16             23266227 23266428 (32000056) + SINE2-5_DR        SINE/tRNA-V-RTE          45    271    (11) 1044265  
   368   16.6 12.2  1.9  chr16             23266348 23266445 (32000039) + hAT-N29_DR        DNA/hAT-Tip100         1245   1352   (228) 1044266 *
   335   25.9 12.9  0.6  chr16             23266446 23266487 (31999997) + EnSpm-N17_DR      DNA/TcMar              3278   3434  (1759) 1044267  
   255   28.2  9.6  5.3  chr16             23266577 23266649 (31999835) C TE-X-6_DR         DNA/Crypton-A        (1191)    363     213 1044268  
   319   21.4  1.4  2.8  chr16             23266650 23266721 (31999763) C hAT-N138_DR       DNA/hAT-Ac           (1102)    484     414 1044269  
   646   16.9  4.9 10.8  chr16             23267237 23267441 (31999043) + CryptonV-N6_DR    DNA/Crypton-V             1    194   (368) 1044270  
  1203   16.5  2.6  0.0  chr16             23267471 23267700 (31998784) + TDR24             DNA                     105    340   (104) 1044271  
   227   11.1  0.0  0.0  chr16             23267932 23267967 (31998517) + Harbinger-N31_DR  DNA/PIF-Harbinger         2     37   (648) 1044272  
  4128    6.6 10.2  0.8  chr16             23267973 23268618 (31997866) C TDR1              DNA/TcMar-Tc1           (0)   1236     531 1044273  
   224   18.6  0.0 11.7  chr16             23268639 23268705 (31997779) C Kolobok-N1_DR     DNA/Kolobok-T2?       (146)    653     594 1044274  
   481   15.4  9.5  7.3  chr16             23268706 23268852 (31997632) C Kolobok-N1_DR     DNA/Kolobok-T2?       (574)    225      76 1044274  
   337   22.7  1.3  0.0  chr16             23268831 23268905 (31997579) + DNA8-25_DR        DNA                    2080   2155  (1812) 1044275 *
   241   22.2  4.2  0.0  chr16             23268853 23268924 (31997560) + EnSpm-N11_DR      DNA/CMC-EnSpm          3735   3809  (1544) 1044276 *
   231   22.6  7.1  0.0  chr16             23268925 23268936 (31997548) C DNA-8-9_DR        DNA/hAT-Ac           (1563)   2156    2067 1044277  
  1436   12.1  2.9  2.4  chr16             23268938 23269180 (31997304) + LOOPERN3B_DR      DNA/Kolobok-T2           12    255   (794) 1044278  
  6332   10.2 11.3  2.8  chr16             23269181 23270306 (31996178) C HATN2_DR          DNA/hAT                 (0)   1219       1 1044279  
  2582    7.2  4.6  1.3  chr16             23270307 23270672 (31995812) + LOOPERN3B_DR      DNA/Kolobok-T2          248    625   (424) 1044280  
   230    0.0  0.0  0.0  chr16             23270675 23270700 (31995784) + HarbingerN1_DR    DNA/PIF-Harbinger       166    191   (459) 1044281  
  3651    6.0  0.6  0.0  chr16             23270711 23271191 (31995293) + Copia-8-LTR_DR    LTR/Gypsy?                1    484     (0) 1044282  
  2264   14.2  5.9  0.9  chr16             23271198 23271625 (31994859) + HarbingerN1_DR    DNA/PIF-Harbinger       184    582    (68) 1044283  
  1343   12.4  0.0  0.9  chr16             23271577 23271788 (31994696) + LOOPERN3B_DR      DNA/Kolobok-T2          840   1049     (0) 1044284 *
   255   11.7  8.2  1.5  chr16             23271802 23271862 (31994622) C Kolobok-N1_DR     DNA/Kolobok-T2?       (731)     68       4 1044274  
   745   14.4  2.9  8.5  chr16             23272972 23273145 (31993339) C ANGEL             DNA/Kolobok             (0)    309     145 1044285  
   542    5.8  1.1  4.6  chr16             23273146 23273235 (31993249) C hAT-N22C_DR       DNA/hAT-Ac              (1)    693     619 1044286 *
  1766   11.8  8.2 16.3  chr16             23273235 23273722 (31992762) C hAT-N22C_DR       DNA/hAT-Ac            (240)    454       1 1044286  
   600   18.9  2.7  2.0  chr16             23273723 23273868 (31992616) C ANGEL             DNA/Kolobok           (156)    153       7 1044287  
   324   16.9  0.9  0.0  chr16             23275562 23275643 (31990841) C hAT-N48C_DR       DNA/hAT-Ac            (514)   1785    1714 1044288 *
   375    9.7  0.0  0.0  chr16             23275582 23275643 (31990841) C EnSpm-9_DR        DNA/CMC-EnSpm        (7827)    793     732 1044289  
   251   19.7  1.6  0.0  chr16             23275600 23275660 (31990824) + hAT-N131_DR       DNA/hAT-Ac              268    329  (1735) 1044290 *
   237   24.0  5.2  4.4  chr16             23275661 23275731 (31990753) + hAT-N47C_DR       DNA/hAT-Tip100         1209   1341  (1118) 1044291  
  1493   10.7  5.9  0.4  chr16             23275834 23276086 (31990398) C TZF28B            DNA/TcMar-Tc1        (1347)    267       1 1044292  
   380   14.8 11.1  0.0  chr16             23276087 23276166 (31990318) C CryptonV-N6_DR    DNA/Crypton-V         (215)    347     259 1044293  
  1079   10.0  4.0  4.0  chr16             23276213 23276389 (31990095) C DNA-N17_DR        DNA                    (18)    349     173 1044294  
  3949   12.3 12.7  0.1  chr16             23276390 23277075 (31989409) C TDR13             DNA                     (0)    772       1 1044295  
  1197   15.6  0.0  0.0  chr16             23277076 23277255 (31989229) C DNA-N17_DR        DNA                   (187)    180       1 1044296  
   657   15.8 21.9  0.5  chr16             23277256 23277431 (31989053) C DNA8-25_DR        DNA                  (1818)   2149    1936 1044297  
   273   20.3  0.0  0.0  chr16             23278044 23278102 (31988382) C Kolobok-N10B_DR   DNA/Kolobok             (0)    271     213 1044298 *
   712   20.1  2.8  0.7  chr16             23278065 23278097 (31988387) + CryptonV-N4_DR    DNA/Crypton-V          8853   9000  (4493) 1044299  
   814    8.9  3.6  0.0  chr16             23278098 23278209 (31988275) + DNA8-17_DR        DNA/hAT-Tip100         1311   1426   (387) 1044300  
  2741   13.5  6.5  1.1  chr16             23278231 23278769 (31987715) C hAT-N126B_DR      DNA/hAT-Ac             (32)    568       1 1044301  
   348    4.7  0.0  0.0  chr16             23278830 23278872 (31987612) + Merlin-N1_DR      DNA/Merlin              326    368     (1) 1044302  
   242   18.2  1.8  0.0  chr16             23278981 23279035 (31987449) + hAT-N170_DR       DNA/Merlin              154    209     (7) 1044303  
   204   22.9 17.8  0.0  chr16             23279198 23279315 (31987169) C CryptonV-N5_DR    DNA/Crypton-V        (8281)  16256   16118 1044304 *
   576   17.1  1.2  5.7  chr16             23279211 23279225 (31987259) C EnSpm-N2_DR       DNA/CMC-EnSpm         (910)   3105    3020 1044305  
   202   25.9  1.8  7.2  chr16             23279226 23279240 (31987244) C Dada-tA_DR        DNA/Dada              (344)   8328    8237 1044306  
   235   24.1  1.9  8.1  chr16             23279272 23279286 (31987198) + CryptonV-N5_DR    DNA/Crypton-V          9149   9294 (15240) 1044307  
   323   20.5  0.7  6.0  chr16             23279287 23279301 (31987183) + DNA8-10_DR        DNA/hAT-Ac             1601   1733  (2285) 1044308  
   492   13.6  6.4  0.0  chr16             23279302 23279426 (31987058) + L1-56_DR          LINE/L1                4850   4982     (0) 1044309  
   202   25.9  1.8  7.2  chr16             23279430 23279445 (31987039) C Dada-tA_DR        DNA/Dada              (344)   8236    8120 1044306  
   576   17.1  1.2  5.7  chr16             23279446 23279459 (31987025) C EnSpm-N2_DR       DNA/CMC-EnSpm         (910)   3019    2923 1044305  
   767    8.7  6.1  0.0  chr16             23279922 23280036 (31986448) + HATN10_DR         DNA/hAT-Ac                1    122   (333) 1044310  
   254   19.1  0.0 16.0  chr16             23280212 23280298 (31986186) C hAT-N129_DR       DNA/hAT-Ac            (335)    429     355 1044311 *
   362   28.3  1.9 13.0  chr16             23280250 23280505 (31985979) + DNA-6-N1_DR       DNA                     249    479   (229) 1044312  
   231   21.6  5.4  5.4  chr16             23280504 23280518 (31985966) + Zisupton-7_DR     DNA/Zisupton           9692   9781  (7298) 1044313 *
   434   13.3  1.3  0.0  chr16             23280519 23280593 (31985891) C DNA11TA1B_DR      DNA/CMC-EnSpm           (0)    203     128 1044314  
   315   11.9  1.6  3.3  chr16             23280599 23280659 (31985825) C DNA-6-N1_DR       DNA                   (648)     60       1 1044315  
   371    9.6  1.4  0.0  chr16             23281435 23281507 (31984977) + (TGAA)n           Simple_repeat             3     76     (0) 1044316  
   292   19.1  6.5  0.0  chr16             23281508 23281519 (31984965) C hAT-N22_DR        DNA/hAT               (793)    920     864 1044317  
   765    6.6  0.8  6.6  chr16             23281729 23281857 (31984627) + EnSpm-N16_DR      DNA/CMC-EnSpm             6    127    (75) 1044318  
   207   18.0  6.6  0.0  chr16             23282154 23282214 (31984270) C Gypsy79-I_DR      LTR/Gypsy              (78)   4162    4098 1044319 *
  1168   10.2  1.6  0.5  chr16             23282194 23282380 (31984104) + DNA11TA1_DR       DNA/CMC-EnSpm            15    203     (0) 1044320  
   435   11.4  4.1  5.9  chr16             23282353 23282486 (31983998) + TDR9              DNA                       2     80   (128) 1044321 *
   401   16.0  2.4  4.1  chr16             23282400 23282508 (31983976) C EnSpm-15_DR       DNA/CMC-EnSpm       (10431)   1023     931 1044322 *
   447   13.2  2.6  0.0  chr16             23282401 23282476 (31984008) + DNA8-10_DR        DNA/hAT-Ac             2118   2195  (1823) 1044323  
   370   15.6  8.5  2.4  chr16             23282477 23282518 (31983966) + Mariner-N5B_DR    DNA/TcMar              5174   5298  (4146) 1044324  
   217   19.4  4.5  7.7  chr16             23283849 23283915 (31982569) C L1-79_DR          LINE/L1              (2748)   2998    2934 1044325  
   205   14.3  4.0  2.0  chr16             23287904 23287953 (31978531) C Gypsy107-LTR_Dr   LTR/Gypsy              (95)    675     625 1044326  
   224   17.5  1.6  1.6  chr16             23288531 23288594 (31977890) + Zisupton-N1_DR    DNA/Zisupton           1386   1449  (1865) 1044327 *
   272    7.8  0.0  0.0  chr16             23288547 23288597 (31977887) C EnSpm-N46_DR      DNA/CMC-EnSpm?       (1461)   2279    2229 1044328  
   241   11.3  0.0  0.0  chr16             23288551 23288603 (31977881) + DNA6-4_DR         DNA                    2120   2172  (1367) 1044329 *
   234   30.4  1.4  1.4  chr16             23288557 23288696 (31977788) + hAT-N159_DR       DNA/hAT-Ac             1459   1598   (224) 1044330 *
  2767   11.3 11.4  5.7  chr16             23289025 23289559 (31976925) + SINE3-1a          SINE/5S-Deu-L2            1    564     (6) 1044331  
   562   25.3  4.4  1.1  chr16             23289557 23289736 (31976748) + ASAT_CY           Satellite                57    242    (20) 1044332 *
   347   19.5  3.1  4.7  chr16             23290369 23290395 (31976089) C DNA8-17_DR        DNA/hAT-Tip100         (81)   1732    1606 1044333  
   374   22.6  2.0  0.0  chr16             23290396 23290497 (31975987) C Mariner-N5C_DR    DNA/TcMar            (4427)   3494    3391 1044334 *
   494   15.0  1.0  3.0  chr16             23290416 23290518 (31975966) C EnSpm-6N1_DR      DNA/CMC-EnSpm        (2806)   6430    6330 1044335  
   301   17.9  0.0  1.8  chr16             23290481 23290537 (31975947) + CryptonV-N4_DR    DNA/Crypton-V          7652   7707  (5786) 1044336 *
   329   14.6  0.0  1.8  chr16             23290489 23290544 (31975940) C DNA6-6_DR         DNA                  (6878)   4403    4349 1044337  
   324   16.7  0.0  0.0  chr16             23290497 23290550 (31975934) + DNAX-23_DR        DNA                    9608   9661  (2140) 1044338 *
  1853    8.4 30.4  0.0  chr16             23290723 23291136 (31975348) C TDR7              DNA                     (1)    540       1 1044339  
   254   11.9  4.8  0.0  chr16             23291108 23291149 (31975335) + Zisupton-3_DR     DNA/Zisupton           4150   4193  (3762) 1044340 *
  2314    8.9  4.1  0.0  chr16             23291430 23291744 (31974740) C Harbinger-N10_DR  DNA/PIF-Harbinger       (0)    328       1 1044341  
  1776   13.4 12.2  0.8  chr16             23293008 23293367 (31973117) + HATN1_DR          DNA/hAT                   1    401    (26) 1044342  
   253    9.1 31.2  0.0  chr16             23293448 23293524 (31972960) + EnSpm-N26_DR      DNA/CMC-EnSpm            42    142   (471) 1044343  
  1306    6.8  6.8  0.0  chr16             23293525 23293715 (31972769) C EnSpm-N4_DR       DNA/CMC-EnSpm           (8)    204       1 1044344  
   256   14.0 25.0  2.0  chr16             23293716 23293780 (31972704) C EnSpm-N26B_DR     DNA/CMC-EnSpm         (136)     85       3 1044345  
   234   10.3  5.1  0.0  chr16             23293781 23293813 (31972671) C hAT-N122_DR       DNA/hAT-Ac            (540)     37       3 1044346  
  2478    8.7  2.5  3.0  chr16             23293984 23294387 (31972097) + HATN10_DR         DNA/hAT-Ac               54    455     (0) 1044347  
  1264   13.8  5.6  3.8  chr16             23295147 23295433 (31971051) + HATN1_DR          DNA/hAT                  26    317   (110) 1044348  
  4722   10.3 16.0  0.1  chr16             23295589 23296387 (31970097) C TDR8B             DNA/hAT-Ac             (37)    926       1 1044349  
  5374   10.5  5.8  2.9  chr16             23298309 23299170 (31967314) C TC1DR3B           DNA/TcMar-Tc1           (1)    888       3 1044350  
  1261   13.5 12.7  0.3  chr16             23299197 23299471 (31967013) + ANGEL             DNA/Kolobok               1    309     (0) 1044351  
   717   13.8 14.4  0.5  chr16             23299326 23299492 (31966992) C hAT-N134_DR       DNA/hAT?              (154)    911     722 1044352 *
   237   17.1  0.0  0.0  chr16             23299768 23299808 (31966676) C TDR8              DNA/PIF-Harbinger       (4)   1151    1111 1044353  
  1692    7.4  1.3  0.4  chr16             23299989 23300219 (31966265) C TDR2              DNA/TcMar-Tc1         (704)    233       1 1044354  
   947   12.3  8.1  0.9  chr16             23300223 23300419 (31966065) + HE1_DR1           SINE/tRNA-V-RTE         174    384    (18) 1044355  
   292   28.9  2.1  0.0  chr16             23300419 23300515 (31965969) C Harbinger-N33_DR  DNA/PIF-Harbinger    (1094)    106       8 1044356 *
   368   10.6  1.0  5.2  chr16             23301366 23301465 (31965019) + P-1_DR            DNA/P                  7233   7328  (2640) 1044357  
   298    7.4  1.2  1.2  chr16             23301396 23301477 (31965007) C DNA-8-7_DR        DNA/hAT-Tip100         (55)    994     913 1044358 *
   246   11.5  3.1  1.0  chr16             23301398 23301494 (31964990) C EnSpm-N34_DR      DNA/CMC-EnSpm         (587)    503     405 1044359 *
   368   11.4  5.6  1.1  chr16             23301414 23301502 (31964982) + EnSpm-N33_DR      DNA/CMC-EnSpm           300    392  (1865) 1044360  
   341   21.6  7.9  2.5  chr16             23301503 23301565 (31964919) C DNA6-6_DR         DNA                  (3452)   7829    7670 1044361  
  3975    6.1  2.3  0.0  chr16             23301830 23302352 (31964132) + piggyBac-N1_DR    DNA/PiggyBac             15    549   (456) 1044362  
   574   23.2 11.3  1.2  chr16             23302359 23302667 (31963817) C Harbinger-5_DR    DNA/PIF-Harbinger    (2476)   4183    3844 1044363  
   277   22.2  5.9  4.7  chr16             23302523 23302692 (31963792) + Harbinger-5_DR    DNA/PIF-Harbinger      3996   4167  (2492) 1044364 *
   247   21.5  2.5 12.4  chr16             23302911 23303069 (31963415) + Harbinger-5_DR    DNA/PIF-Harbinger      3839   3983  (2676) 1044365  
   228   21.4  9.7  6.7  chr16             23303155 23303299 (31963185) + Harbinger-5_DR    DNA/PIF-Harbinger      4032   4180  (2479) 1044366  
   231   14.1  8.4  5.9  chr16             23303435 23303517 (31962967) + TDR9              DNA                     124    208     (0) 1044367 *
   257   13.3  6.6  1.6  chr16             23303458 23303470 (31963014) + Mariner-N2_DR     DNA/TcMar              1318   1380  (2585) 1044368  
   285    6.7  0.0  4.4  chr16             23303471 23303517 (31962967) + hAT-N142B_DR      DNA/hAT?                738    782  (1218) 1044369  
   391   15.4  5.9  3.9  chr16             23303518 23303618 (31962866) + Harbinger-5_DR    DNA/PIF-Harbinger      4081   4183  (2476) 1044370  
   389   25.3  7.2  2.9  chr16             23304821 23304848 (31961636) + hAT-N154_DR       DNA/hAT-Tip100          153    326  (1069) 1044371  
   924   12.2  5.8  0.0  chr16             23304849 23304987 (31961497) C TDR19             DNA/hAT-Charlie       (247)    158      12 1044372  
  1787   15.9  4.9  3.3  chr16             23305013 23305056 (31961428) C EnSpm-6N1_DR      DNA/CMC-EnSpm        (5371)   3865    3816 1044373  
  2074   11.3  7.8  0.8  chr16             23305057 23305403 (31961081) + SINE2-4_DR        SINE/tRNA-V-RTE           1    371     (0) 1044374  
   321   30.1  0.0  4.2  chr16             23305295 23305419 (31961065) + CryptonV-N5_DR    DNA/Crypton-V          4853   4972 (19565) 1044375 *
   919   13.8  0.6  0.6  chr16             23305710 23305876 (31960608) C HATN10_DR         DNA/hAT                 (0)    455     289 1044376  
   518   17.4  0.0  0.0  chr16             23305910 23305995 (31960489) C HATN10_DR         DNA/hAT               (369)     86       1 1044376  
   800   15.9  5.6  1.8  chr16             23306293 23306452 (31960032) C hAT-N169_DR       DNA/hAT-Ac            (360)   1083     918 1044377  
   952    9.8  0.0  0.0  chr16             23306486 23306606 (31959878) C DNA-8-11_DR       DNA/hAT                 (0)    961     841 1044378  
  7645    5.8 10.9  1.1  chr16             23306607 23307730 (31958754) C LOOPERN1_DR       DNA/Kolobok-T2          (0)   1234       1 1044379  
  3006    9.3  7.1  0.0  chr16             23307731 23308181 (31958303) C DNA-8-11_DR       DNA/hAT               (117)    844     362 1044378  
  1449   15.8  7.0  1.0  chr16             23308034 23308320 (31958164) C DNA-8-11B_DR      DNA/hAT-Blackjack     (891)    329      26 1044380 *
  1174   22.0  8.5 13.2  chr16             23308182 23308331 (31958153) C EnSpm-3_DR        DNA/CMC-EnSpm        (6915)   1533     958 1044381 *
  2733   16.4  4.1  2.1  chr16             23308332 23308847 (31957637) + hAT-N169_DR       DNA/hAT-Ac              918   1443     (0) 1044382  
   459   20.9  0.9  7.5  chr16             23309118 23309156 (31957328) C EnSpm-N48B_DR     DNA/CMC-EnSpm        (4282)   2677    2646 1044383  
  1622   10.3  8.0 14.8  chr16             23309157 23309544 (31956940) + SINE2-4_DR        SINE/tRNA-V-RTE           1    365     (6) 1044384  
   447   18.3 20.4  2.7  chr16             23309408 23309440 (31957044) C EnSpm-15_DR       DNA/CMC-EnSpm       (10341)   1113     966 1044385 *
   457   13.1 22.0  2.9  chr16             23309441 23309558 (31956926) + EnSpm-N37_DR      DNA/CMC-EnSpm           333    472  (6175) 1044386  
   373   20.5 13.9  0.0  chr16             23309480 23309601 (31956883) + DNA2-16_DR        DNA                    8163   8301  (9750) 1044387 *
  1806   15.8  3.3  0.0  chr16             23309572 23309874 (31956610) C HarbingerN6_DR    DNA/PIF-Harbinger      (79)    314       2 1044388  
  1786   12.9  5.0  0.0  chr16             23310146 23310423 (31956061) + LOOPERN5_DR       DNA/Kolobok-T2            1    292   (945) 1044389  
  1639   11.6  2.9  0.0  chr16             23310428 23310669 (31955815) + LOOPERN5_DR       DNA/Kolobok-T2          989   1237     (0) 1044390  
   205   17.2  1.7 11.1  chr16             23310878 23310936 (31955548) C LOOPER-N5C_DR     DNA/Kolobok-T2        (728)    737     684 1044391  
  2197   21.8  9.1  0.5  chr16             23311152 23311681 (31954803) C HarbingerN6B_DR   DNA/PIF-Harbinger       (0)    722     148 1044392  
   294   25.4 17.4  4.0  chr16             23311639 23311839 (31954645) C DNA-6-N5B_DR      DNA                  (1554)   1969    1743 1044393 *
   965    9.2 17.9  3.0  chr16             23311670 23311854 (31954630) + TDR19C            DNA/hAT-Charlie         120    396     (0) 1044394  
   254   20.5 10.9  7.0  chr16             23311767 23311876 (31954608) + ENSPM-6_DR        DNA/CMC-EnSpm         19584  19697 (12919) 1044395 *
   538   24.7  0.0  4.2  chr16             23311862 23312009 (31954475) C HarbingerN6B_DR   DNA/PIF-Harbinger     (580)    142       1 1044392  
   217   14.4 12.6  4.3  chr16             23312010 23312089 (31954395) + DNA6-1_DR         DNA/hAT-hAT5            515    601   (548) 1044396 *
   267   22.4 11.0  1.8  chr16             23312013 23312112 (31954372) + EnSpm-8_DR        DNA/CMC-EnSpm          8346   8454   (987) 1044397 *
   456    9.2 11.2  2.1  chr16             23312019 23312107 (31954377) + ANGEL             DNA/Kolobok               1     97   (212) 1044398  
   241   23.1  1.9  0.0  chr16             23312103 23312154 (31954330) + HarbingerN6B_DR   DNA/PIF-Harbinger       236    288   (434) 1044399 *
   243   22.8  9.2  4.0  chr16             23312108 23312136 (31954348) C IS3EU-4_DR        DNA/IS3EU           (10448)   4580    4457 1044400  
   585   11.3  0.0 13.9  chr16             23312266 23312388 (31954096) C Kolobok-N6_DR     DNA/Kolobok-T2?       (359)    108       1 1044401  
   572   18.0 16.8  0.5  chr16             23312484 23312656 (31953828) C hAT-N170_DR       DNA/Merlin              (3)    213      13 1044402  
   307   23.9  9.8  1.5  chr16             23312689 23312811 (31953673) + Harbinger-N31B_DR DNA/PIF-Harbinger       549    681     (0) 1044403  
   757   11.5  8.3  0.6  chr16             23313064 23313220 (31953264) + hAT-N170_DR       DNA/Merlin                1    169    (47) 1044404  
  2069   12.6 12.3  1.9  chr16             23313548 23313969 (31952515) C Kolobok-N5_DR     DNA/Kolobok-T2?         (0)    485      21 1044405  
   273   15.4 17.9  0.0  chr16             23314678 23314755 (31951729) C ANGEL             DNA/Kolobok           (160)    149      58 1044406  
   234   20.4 21.3  0.0  chr16             23314679 23314786 (31951698) C hAT-N134_DR       DNA/hAT?              (175)    890     760 1044407 *
   236   20.0  9.2  1.2  chr16             23315782 23315857 (31950627) C RTEX-2_DR         LINE/RTE-X            (331)   2929    2848 1044408 *
   262   21.3  0.0  0.0  chr16             23315807 23315867 (31950617) C Gypsy120-LTR_DR   LTR/Gypsy             (914)    122      62 1044409  
   236   13.8  0.0  3.5  chr16             23315821 23315880 (31950604) C ENSPM-6_DR        DNA/CMC-EnSpm         (900)  31716   31659 1044410 *
   400   24.2 18.9  1.2  chr16             23316024 23316240 (31950244) C HATN8_DR          DNA/Zisupton            (0)    255       1 1044411  
   656    8.6  1.1  0.0  chr16             23316976 23317068 (31949416) C TDR2              DNA/TcMar-Tc1           (0)    937     844 1044412 *
  1658    7.2  0.0  1.3  chr16             23317056 23317282 (31949202) C Academ-1_DR       DNA/Academ-1         (2777)    230       7 1044413  
  1690    2.1  0.0  0.0  chr16             23317663 23317854 (31948630) C TDR3              DNA/hAT-Charlie         (0)    193       2 1044414  
   687   25.0  6.3  1.3  chr16             23317855 23317879 (31948605) + DNA8-26_DR        DNA                    1572   1768  (2762) 1044415  
  3925    9.4 14.8  0.3  chr16             23317909 23318570 (31947914) C TDR2              DNA/TcMar-Tc1         (179)    758       1 1044412  
   357   23.2  1.2  1.2  chr16             23318619 23318701 (31947783) + EnSpm-N10_DR      DNA/CMC-EnSpm          5979   6061  (3247) 1044416 *
  1464    8.6  1.5  0.0  chr16             23318644 23318841 (31947643) + TDR19C            DNA/hAT-Charlie           1    201   (195) 1044417  
  1097   19.0  3.6  0.4  chr16             23318842 23318859 (31947625) C DNA2-16_DR        DNA                  (4011)  13994   13812 1044418  
   493   19.2  4.8  0.0  chr16             23320201 23320215 (31946269) C ERV1-11_DR-I      LTR/ERV1             (4853)   3094    2986 1044419  
   545   11.2  4.5  0.0  chr16             23320216 23320304 (31946180) C HATN10_DR         DNA/hAT-Ac              (0)    455     363 1044420  
  2454   10.8  5.2  0.9  chr16             23320305 23320744 (31945740) C Mariner-N38_DR    DNA/TcMar-Tc1           (0)    547      89 1044421  
  1558   15.3  2.5  2.0  chr16             23320433 23320785 (31945699) C hAT5-N2_DR        DNA/hAT-hAT5         (1046)   1539    1185 1044422 *
   200   12.2 20.9  2.5  chr16             23320854 23320920 (31945564) + DNA9-3_DR         DNA/MULE-MuDR?        10373  10451   (928) 1044423 *
   379   12.6  6.6  1.3  chr16             23320878 23320977 (31945507) + DNA-TA-2_DR       DNA/CMC-EnSpm           116    191     (5) 1044424  
   239   23.1  0.0  1.5  chr16             23321526 23321591 (31944893) C DNA2-10_DR        DNA                   (395)   3126    3062 1044425  
   300    9.3  0.0  0.0  chr16             23321936 23321978 (31944506) C Crypton-N1_DR     DNA/Crypton-A           (3)    481     439 1044426  
   225   24.2  3.2  0.0  chr16             23322097 23322158 (31944326) + hAT-N104_DR       DNA/hAT-Tip100           33     96   (434) 1044427  
   813   14.5  8.7  0.0  chr16             23322233 23322404 (31944080) + DNA-8-24_DR       DNA/hAT-Tip100          489    675  (1108) 1044428  
   557   21.0 12.4  0.9  chr16             23322405 23322432 (31944052) C TDR6              DNA                     (0)    248      26 1044429  
   222   15.5  2.4  8.8  chr16             23322438 23322452 (31944032) C DNA7-N1_DR        DNA/Zisupton         (9097)   1320    1241 1044430  
   265   15.9  0.0  1.4  chr16             23322453 23322522 (31943962) + Ngaro1_DR         LTR/Ngaro              5023   5091  (1487) 1044431 *
   315    1.8  0.0  0.0  chr16             23322467 23322522 (31943962) C EnSpm-N42_DR      DNA/CMC-EnSpm         (427)    825     770 1044432 *
  2220   10.8  4.5  2.2  chr16             23322478 23322874 (31943610) + Helitron-N3B_DR   RC/Helitron            5096   5501  (1103) 1044433  
   220   15.4  6.0  6.0  chr16             23322523 23322548 (31943936) + ENSPM-6_DR        DNA/CMC-EnSpm         24882  24963  (7653) 1044434 *
  2245   13.7  3.9  0.2  chr16             23323451 23323861 (31942623) C HATN1_DR          DNA/hAT                 (0)    427       2 1044435  
   414   16.2  2.0  1.3  chr16             23324331 23324480 (31942004) C hAT-13_DR         DNA/hAT-Tip100        (260)   2542    2392 1044436 *
   518    8.9  0.0  0.0  chr16             23324376 23324487 (31941997) + EnSpm-N42_DR      DNA/CMC-EnSpm           530    641   (611) 1044437 *
   520    7.8  0.0  0.0  chr16             23324396 23324498 (31941986) + Harbinger-N17_DR  DNA/PIF-Harbinger       318    420  (1225) 1044438  
   456   15.3  0.0  9.1  chr16             23324499 23324536 (31941948) + Zisupton-6_DR     DNA/Zisupton          16449  16577  (5539) 1044439  
   325   17.5  8.7  4.2  chr16             23324895 23325055 (31941429) + EnSpm-9_DR        DNA/CMC-EnSpm           878   1045  (7575) 1044440 *
   492    1.7  1.7  0.0  chr16             23324940 23325059 (31941425) + Zisupton-7_DR     DNA/Zisupton          11374  11495  (5587) 1044441  
   319   13.2  4.5  2.5  chr16             23324944 23325098 (31941386) C Polinton-1_DR     DNA/Maverick          (764)  17721   17564 1044442 *
   233    8.8  0.0  5.9  chr16             23325194 23325229 (31941255) + DNA9-3_DR         DNA/MULE-MuDR?          840    873 (10506) 1044443  
   227   22.9  0.0  2.9  chr16             23325230 23325264 (31941220) C Helitron-2_DR     RC/Helitron         (22012)   5399    5331 1044444  
   220   22.7  1.5  1.5  chr16             23325290 23325300 (31941184) + Merlin-1_DR       DNA/Merlin             7474   7504  (3023) 1044445  
   227   15.2  4.3  0.0  chr16             23325301 23325346 (31941138) C Helitron-2_DR     RC/Helitron          (3761)  23651   23604 1044446  
   414   20.3  0.0  1.3  chr16             23325393 23325472 (31941012) C EnSpm-N48B_DR     DNA/CMC-EnSpm        (4310)   2649    2571 1044447 *
  1599   20.5  4.0 10.3  chr16             23325402 23325874 (31940610) + DNAX-23_DR        DNA                    9274   9719  (2082) 1044448 *
  2141   11.5  3.3  4.9  chr16             23325552 23325596 (31940888) + Merlin-1_DR       DNA/Merlin             4291   4618  (5909) 1044449  
  2278   11.3  2.0  1.8  chr16             23325597 23325938 (31940546) C SINE2-4_DR        SINE/tRNA-V-RTE         (0)    371      29 1044450  
   695    3.2  0.0  7.5  chr16             23325946 23326046 (31940438) + hAT-N145_DR       DNA/hAT-Ac             1497   1590     (1) 1044451  
   895   11.7  5.5  0.0  chr16             23326930 23327092 (31939392) C Mariner-N38_DR    DNA/TcMar-Tc1           (0)    547     376 1044452  
  1094    9.4 26.4  0.4  chr16             23327108 23327300 (31939184) + SINE2-4_DR        SINE/tRNA-V-RTE         129    371     (0) 1044453  
   729   15.7  2.2  0.7  chr16             23327191 23327325 (31939159) + Mariner-N5C_DR    DNA/TcMar              3345   3481  (4440) 1044454 *
   577   25.4  5.1  7.9  chr16             23327365 23327599 (31938885) + DNA-N21_DR        DNA/hAT-Charlie?         28    256    (78) 1044455  
   326   26.1  5.6  5.6  chr16             23328002 23328163 (31938321) + EnSpm-N27B_DR     DNA/CMC-EnSpm             3    164     (9) 1044456  
   467   19.0  2.5  2.5  chr16             23328841 23328959 (31937525) C hAT-27N1_DR       DNA/hAT-Ac             (33)    698     580 1044457  
  1898   18.5  2.6  3.8  chr16             23328973 23329399 (31937085) C DNA-X-13_DR       DNA                    (47)    755     334 1044458  
  6464    5.3  2.7  0.9  chr16             23329400 23330256 (31936228) C TDR2              DNA/TcMar-Tc1           (0)    937      66 1044459  
   839    7.4  0.0  0.0  chr16             23330257 23330364 (31936120) C Mariner-N7_DR     DNA/TcMar               (0)    261     154 1044460 *
  1061    9.0  2.8  0.0  chr16             23330345 23330489 (31935995) C EnSpm-N37_DR      DNA/CMC-EnSpm        (6163)    484     336 1044461 *
  2273    6.2  0.0  2.7  chr16             23330361 23330660 (31935824) C SINE2-3_DR        SINE/tRNA-V-RTE         (3)    365      74 1044462  
   477   22.0  1.8  0.0  chr16             23330565 23330673 (31935811) C DIRS-8_DR         LTR/Ngaro             (259)   6362    6252 1044463 *
  1030    7.0  2.8  0.0  chr16             23330665 23330807 (31935677) C Mariner-N7_DR     DNA/TcMar             (114)    147       1 1044460  
   379   16.7  1.5  0.0  chr16             23330808 23330873 (31935611) C TDR2              DNA/TcMar-Tc1         (870)     67       1 1044459  
   305   19.2 16.5  7.2  chr16             23331115 23331344 (31935140) C hAT-27N1_DR       DNA/hAT-Ac            (397)    334      85 1044457 *
  1232    9.5  7.9  0.0  chr16             23331341 23331529 (31934955) C L2-5_DRe          LINE/L2                 (9)   2218    2015 1044464  
   445   10.8  0.0  0.0  chr16             23331526 23331590 (31934894) C hAT-27N1_DR       DNA/hAT-Ac            (666)     65       1 1044457 *
   213   27.7  0.0  0.0  chr16             23331656 23331720 (31934764) C hAT-N109_DR       DNA/hAT-Ac            (513)    140      76 1044465  
   412   19.4  8.6  5.6  chr16             23332214 23332388 (31934096) C DNA-N15_DR        DNA                     (2)    403     224 1044466  
  2875   12.4 30.4  0.1  chr16             23332417 23333093 (31933391) + Kolobok-4N1_DR    DNA/Kolobok-T2            1    882   (787) 1044467  
   543    8.9  2.1  3.3  chr16             23333116 23333202 (31933282) C DNA-N15_DR        DNA                   (267)    138      53 1044466  
  2515   13.8  2.7  5.4  chr16             23333203 23333676 (31932808) C P-N2_DR           DNA/P                   (0)   1247     786 1044468  
  1686   13.1  1.7 13.6  chr16             23333689 23334135 (31932349) C P-N2_DR           DNA/P                 (741)    506     108 1044468  
  5108   10.1  3.5  1.7  chr16             23334136 23334933 (31931551) C DNA-X-6_DR        DNA                     (0)   1333     329 1044469  
 27300    1.3  3.7  3.5  chr16             23334934 23338504 (31927980) C EnSpm-N48_DR      DNA/CMC-EnSpm           (0)   3578       1 1044470  
  2350   10.3 14.9  2.5  chr16             23338505 23338974 (31927510) C DNA-X-6_DR        DNA                   (814)    519       1 1044469  
   778    6.1  0.0  0.0  chr16             23338975 23339070 (31927414) C P-N2_DR           DNA/P                (1141)    106      11 1044471  
   299   10.3  5.8  1.8  chr16             23339063 23339131 (31927353) C DNA-N15_DR        DNA                   (340)     65       1 1044472 *
   405   19.7  0.7  0.0  chr16             23339803 23339944 (31926540) + T-rich            Low_complexity            2    144     (0) 1044473  
  2259    7.8 11.0  0.0  chr16             23340182 23340563 (31925921) C TDR7              DNA                     (0)    541     118 1044474  
  1051   10.0  2.0  0.0  chr16             23340565 23340714 (31925770) C hAT-N51_DR        DNA/hAT-Ac            (190)    178      26 1044475  
   221   15.2  5.0  1.6  chr16             23340735 23340794 (31925690) C EnSpm-N16_DR      DNA/CMC-EnSpm         (140)     62       1 1044476  
  2057   14.6 12.1  3.7  chr16             23340820 23340835 (31925649) + Helitron-N2_DR    RC/Helitron             938   1044  (1419) 1044477  
  2170   12.5  5.9  4.6  chr16             23340836 23341306 (31925178) + Mariner-N38_DR    DNA/TcMar-Tc1            30    506    (41) 1044478  
   416    3.2  1.0  2.1  chr16             23341293 23341388 (31925096) C EnSpm-N11_DR      DNA/CMC-EnSpm        (4793)    560     466 1044479 *
  2057   14.6 12.1  3.7  chr16             23341307 23341373 (31925111) + Helitron-N2_DR    RC/Helitron            1045   1536   (927) 1044477  
   423   11.5  1.0  0.0  chr16             23341308 23341403 (31925081) + Zisupton-6_DR     DNA/Zisupton          16478  16574  (5542) 1044480 *
   318   11.4  9.7  0.0  chr16             23341389 23341406 (31925078) C Gypsy-226_DR-LTR  LTR/Gypsy             (202)    814     690 1044481 *
   423    7.4 13.9  0.0  chr16             23341404 23341415 (31925069) + EnSpm-N2_DR       DNA/CMC-EnSpm          3000   3122   (893) 1044482  
   867    7.0  0.9  0.0  chr16             23341923 23342036 (31924448) + hAT-N177C_DR      DNA/hAT-Tip100            1    115  (1617) 1044483  
   697   13.8  4.6  6.6  chr16             23342033 23342249 (31924235) C L1-103_DR         LINE/L1                 (4)   2063    1851 1044484 *
  1650    9.4 13.0  1.9  chr16             23342242 23342534 (31923950) + hAT-N177B_DR      DNA/hAT-Tip100          640    964     (0) 1044485  
   216    7.0 10.3  1.6  chr16             23342589 23342646 (31923838) + Tx1-16_DR         LINE/L1-Tx1            5409   5471    (13) 1044486  
   705   16.4  4.3  0.7  chr16             23342749 23342765 (31923719) C CryptonV-2_DR     DNA/Crypton-V        (2462)  19349   19204 1044487  
   835    8.9  4.0  0.0  chr16             23342766 23342889 (31923595) + TDR20             DNA/Merlin                1    129   (110) 1044488  
   208   13.0  0.0  5.6  chr16             23343460 23343516 (31922968) + hAT-N154_DR       DNA/hAT-Tip100          102    155  (1240) 1044489 *
   219    8.8  5.9  0.0  chr16             23343509 23343542 (31922942) + hAT-N154_DR       DNA/hAT-Tip100          329    364  (1031) 1044490  
   429   24.1  0.6  3.8  chr16             23343585 23343746 (31922738) C Mariner-N38_DR    DNA/TcMar-Tc1           (4)    543     387 1044491  
  1137    9.5 38.7  1.1  chr16             23343747 23344139 (31922345) + Mariner-N31_DR    DNA/TcMar-Tc1             1    539     (1) 1044492  
   300   15.1 20.2  4.2  chr16             23344047 23344150 (31922334) + hAT-N202_DR       DNA/hAT-Tip100          853    972   (913) 1044493 *
  1779   12.9 13.2  0.0  chr16             23344144 23344453 (31922031) C DNA8-17_DR        DNA/hAT-Tip100        (143)   1670    1320 1044494  
   200   26.9  5.8  4.1  chr16             23344462 23344474 (31922010) C ENSPM-6_DR        DNA/CMC-EnSpm       (10844)  21772   21729 1044495  
   273   20.7 14.9  0.0  chr16             23344475 23344561 (31921923) + Dada-tL_DR        DNA/Dada               1997   2096  (8311) 1044496  
   252   26.2 12.2  0.0  chr16             23344477 23344583 (31921901) C hAT5-N2_DR        DNA/hAT-hAT5         (1092)   1493    1374 1044497 *
   200   26.9  5.8  4.1  chr16             23344562 23344581 (31921903) C ENSPM-6_DR        DNA/CMC-EnSpm       (10844)  21728   21651 1044495 *
  1804   11.3  2.6  6.8  chr16             23344877 23345257 (31921227) C hAT-N130_DR       DNA/hAT-Ac              (2)    419      54 1044498  
   202    7.8 11.5  1.8  chr16             23345230 23345243 (31921241) + CryptonV-3_DR     DNA/Crypton-V           911    967 (22486) 1044499 *
   236    7.9  5.3  0.0  chr16             23345244 23345255 (31921229) + hAT5-N2_DR        DNA/hAT-hAT5           1128   1141  (1444) 1044500  
  2661    8.6  7.9  9.5  chr16             23345256 23345810 (31920674) C Mariner-N38_DR    DNA/TcMar-Tc1           (0)    547       1 1044501  
   662   18.2  5.4  6.3  chr16             23345811 23345844 (31920640) + Kolobok-4_DR      DNA/Kolobok-T2         3503   3534  (3097) 1044502  
   312    9.6  1.9  2.0  chr16             23346664 23346726 (31919758) C Kolobok-N10C_DR   DNA/Kolobok            (91)    253     130 1044503 *
   425   23.6 14.2  0.0  chr16             23346720 23346846 (31919638) C Polinton-4_DR     DNA/Maverick         (7594)  12693   12549 1044504 *
  1230    4.3  0.0  1.3  chr16             23346734 23346986 (31919498) + (TCTG)n           Simple_repeat             1    249     (0) 1044505  
   280    4.2  2.1  0.0  chr16             23346990 23347037 (31919447) C CryptonV-N5_DR    DNA/Crypton-V       (20505)   4032    3984 1044506  
   229   16.4  0.0  0.0  chr16             23347003 23347057 (31919427) + DNA8-26_DR        DNA                    1486   1540  (2990) 1044507 *
   313   23.2  0.0  0.0  chr16             23347012 23347022 (31919462) C Merlin-2_DR       DNA/Merlin           (9009)   4912    4902 1044508  
  7543   10.2  5.2  1.1  chr16             23347023 23348176 (31918308) C TC1DR3            DNA/TcMar-Tc1           (0)   1225      25 1044509  
   377   14.9  0.0  0.0  chr16             23348186 23348259 (31918225) C DNA-2-29_DR       DNA                    (56)     76       3 1044510  
   414   15.2  0.7  0.0  chr16             23348260 23348358 (31918126) C CryptonV-3_DR     DNA/Crypton-V       (22951)    502     403 1044511 *
   457   12.9  3.6  5.1  chr16             23348240 23348378 (31918106) + DNA8-26_DR        DNA                    1390   1526  (3004) 1044512 *
   514    6.9  0.0  0.0  chr16             23348263 23348364 (31918120) + Helitron-2_DR     RC/Helitron           11760  11861 (15551) 1044513  
   312   15.7  2.2  9.6  chr16             23348284 23348417 (31918067) C EnSpm-N36_DR      DNA/CMC-EnSpm         (558)   2667    2543 1044514 *
   510   11.1  0.8  0.0  chr16             23348365 23348377 (31918107) C ZFERV-2-I_DR      LTR/ERV1             (9756)    806     691 1044515  
   499   14.4  3.0  0.7  chr16             23348378 23348393 (31918091) + EnSpm-N2_DR       DNA/CMC-EnSpm          2962   3097   (918) 1044516  
   297   28.3  8.2  0.0  chr16             23348394 23348419 (31918065) + hAT-N131_DR       DNA/hAT-Ac              206    377  (1687) 1044517  
   893   14.9 12.4  3.6  chr16             23348898 23348933 (31917551) C hAT-N137_DR       DNA/hAT-Ac            (312)   3259    3202 1044518  
  2454   12.2  8.3  3.4  chr16             23348934 23349389 (31917095) C HarbingerN7_DR    DNA/PIF-Harbinger       (0)    478       1 1044519  
  1537   12.5  3.6  5.5  chr16             23350887 23351165 (31915319) + DNA9-2_DR         DNA                       1    274  (3660) 1044520  
  2198   15.3  9.6  1.3  chr16             23351166 23351576 (31914908) + Harbinger-8N2_DR  DNA/PIF-Harbinger         1    445   (103) 1044521  
  2382   14.9 10.5  4.1  chr16             23351577 23352149 (31914335) + HATN10B_DR        DNA/hAT-Ac                1    608     (0) 1044522  
   670   17.1  0.0  0.0  chr16             23352150 23352260 (31914224) + Harbinger-8N2_DR  DNA/PIF-Harbinger       438    548     (0) 1044523  
  1509   14.7  0.0  0.4  chr16             23352261 23352498 (31913986) + DNA9-2_DR         DNA                     274    510  (3424) 1044524  
   207   26.4  0.0  0.0  chr16             23352460 23352512 (31913972) + Nimb-4_DR         LINE/I                   87    139  (9522) 1044525 *
  4346   12.9  4.7  1.1  chr16             23352521 23353242 (31913242) + DNA-1-5_DR        DNA                       1    748     (0) 1044526  
   284   15.4  7.7  0.0  chr16             23353243 23353284 (31913200) + DNA9-2_DR         DNA                    3878   3923    (11) 1044527  
   216   26.9 12.9  0.0  chr16             23354085 23354177 (31912307) C TDR13D            DNA                     (0)    762     658 1044528  
   346   29.9  4.2  2.6  chr16             23354244 23354432 (31912052) C TDR13D            DNA                   (500)    262      71 1044528  
   688   12.5  4.8  0.7  chr16             23354505 23354649 (31911835) + Mariner-N38_DR    DNA/TcMar-Tc1           340    490    (57) 1044529  
   278   21.4  0.0  4.9  chr16             23354986 23355049 (31911435) + TE-X-8_DR         Unknown                   3     63   (421) 1044530  
   266   25.0  6.9  5.5  chr16             23355055 23355270 (31911214) C TDR8C             DNA                   (560)    562     344 1044531 *
  2571   11.8 14.7  5.2  chr16             23355078 23355664 (31910820) C TDR8              DNA/PIF-Harbinger     (331)    824     185 1044532  
  2238    8.9 32.6  1.4  chr16             23355669 23356158 (31910326) C HATN11B_DR        DNA/hAT                (49)    641       1 1044533  
  1222   18.1  1.0  1.0  chr16             23356159 23356353 (31910131) C TDR8              DNA/PIF-Harbinger     (960)    195       1 1044534  
   345   10.2  0.0  0.0  chr16             23356312 23356360 (31910124) + Merlin-2_DR       DNA/Merlin             4781   4829  (9092) 1044535 *
   273   22.0  0.0  1.7  chr16             23356321 23356380 (31910104) + TDR8B             DNA/hAT-Ac              794    852   (111) 1044536 *
   534   24.6  0.0  0.0  chr16             23356380 23356509 (31909975) + TE-X-8_DR         Unknown                 221    350   (134) 1044530  
   209   23.6  0.0  4.4  chr16             23357508 23357578 (31908906) + Polinton-4_DR     DNA/Maverick          12961  13028  (7259) 1044537  
   598   18.9  0.2 19.7  chr16             23357815 23357969 (31908515) + (TGGA)n           Simple_repeat             1    274   (398) 1044538  
   638   26.4  4.4 13.8  chr16             23357970 23358426 (31908058) + Polinton-4_DR     DNA/Maverick          12406  12696  (7591) 1044539  
   598   18.9  0.2 19.7  chr16             23358427 23358649 (31907835) + (TGGA)n           Simple_repeat           275    672     (0) 1044538  
   296   20.2 14.0  0.9  chr16             23359489 23359588 (31906896) C Kolobok-N10B_DR   DNA/Kolobok             (0)    271     159 1044540  
   231   22.6  3.7  6.6  chr16             23359500 23359608 (31906876) + EnSpm-17_DR       DNA/CMC-EnSpm          2717   2822  (6454) 1044541 *
   469   19.0  0.0  3.0  chr16             23360180 23360282 (31906202) + Merlin-1_DR       DNA/Merlin             8675   8774  (1753) 1044542 *
   612   12.2  0.0  0.0  chr16             23360193 23360282 (31906202) + SINE2-3B_DR       SINE/tRNA-V              10     99   (252) 1044543  
   534   16.1  3.1 14.6  chr16             23360283 23360352 (31906132) + DNA8-17_DR        DNA/hAT-Tip100         1318   1461   (352) 1044544  
   399   22.6  2.2 23.1  chr16             23360353 23360416 (31906068) C EnSpm-15_DR       DNA/CMC-EnSpm       (10183)   1271    1086 1044545 *
  1951   10.7 28.6  0.6  chr16             23360378 23360866 (31905618) + hAT-N201_DR       DNA/hAT-Ac               70    694     (0) 1044546  
   201   21.4  0.0  9.1  chr16             23361383 23361454 (31905030) C EnSpm-N25_DR      DNA/CMC-EnSpm        (4228)    458     393 1044547 *
   237   26.1  0.0  0.0  chr16             23361400 23361468 (31905016) + Kolobok-N10B_DR   DNA/Kolobok             196    264     (7) 1044548  
   335   19.4  0.0  0.6  chr16             23362208 23362274 (31904210) C TDR13             DNA                   (582)     98      33 1044549  
   229   19.8  4.9  7.5  chr16             23362243 23362260 (31904224) + Merlin-1_DR       DNA/Merlin             4675   4712  (5815) 1044550 *
   302    2.6  5.1  0.0  chr16             23362261 23362299 (31904185) C CryptonV-N4_DR    DNA/Crypton-V        (8383)   5110    5070 1044551 *
  2737    7.5 12.7  2.6  chr16             23362273 23362768 (31903716) C Mariner-N38_DR    DNA/TcMar-Tc1           (0)    547       3 1044552  
   229   19.8  4.9  7.5  chr16             23362308 23362324 (31904160) + Merlin-1_DR       DNA/Merlin             4713   4754  (5773) 1044550 *
   236    0.0  0.0  0.0  chr16             23362778 23362805 (31903679) + Mariner-N38_DR    DNA/TcMar-Tc1            98    125   (422) 1044553  
  1228   10.5  2.7  2.7  chr16             23362817 23363041 (31903443) + Mariner-N38_DR    DNA/TcMar-Tc1           323    547     (0) 1044554  
   234   15.4  0.0  0.0  chr16             23363013 23363051 (31903433) C Helitron-N2_DR    RC/Helitron          (1493)    970     932 1044555 *
  2736   18.1 10.4  2.1  chr16             23363624 23364249 (31902235) C TDR8D             DNA                     (2)    677       1 1044556  
   363   25.3  0.0  6.1  chr16             23364949 23364969 (31901515) C Merlin-2_DR       DNA/Merlin           (6496)   7425    7413 1044557  
   636   17.4  0.0  2.5  chr16             23364970 23365093 (31901391) C ANGEL             DNA/hAT                 (0)    309     189 1044558  
   446   21.8 18.3  2.8  chr16             23365094 23365213 (31901271) C IS3EU-1_DR        DNA/IS3EU            (4526)   4176    3896 1044559  
   588    6.6 19.8  0.0  chr16             23365314 23365419 (31901065) + DNAX-18_DR        DNA/Merlin               24    150   (608) 1044560  
   598   10.4  3.1  0.0  chr16             23365420 23365515 (31900969) + Harbinger-N31_DR  DNA/PIF-Harbinger         1     99   (586) 1044561 *
  2065   14.0  0.0  0.9  chr16             23365513 23365830 (31900654) + Harbinger-N31_DR  DNA/PIF-Harbinger       371    685     (0) 1044562  
  3542   11.6  1.6  2.4  chr16             23365831 23366444 (31900040) + DNAX-18_DR        DNA/Merlin              150    758     (0) 1044563  
   369   12.7  1.5  3.1  chr16             23366392 23366456 (31900028) C CryptonV-N4_DR    DNA/Crypton-V       (11172)   2321    2258 1044564 *
   387   18.1 23.5  0.0  chr16             23366972 23367120 (31899364) C ANGEL             DNA/hAT               (125)    184       1 1044558  
   259   23.2 18.9  0.5  chr16             23367121 23367140 (31899344) + DNA2-9_DR         DNA                     664    863  (1838) 1044565  
  1533   10.0  7.9  0.0  chr16             23367690 23367930 (31898554) + Mariner-N7_DR     DNA/TcMar                 2    261     (0) 1044566  
   285   23.6  1.7 11.4  chr16             23368023 23368137 (31898347) + HarbingerN6B_DR   DNA/PIF-Harbinger        75    179   (543) 1044567  
   385   19.4  0.0  0.0  chr16             23368149 23368220 (31898264) C HATN2_DR          DNA/hAT                 (0)   1219    1148 1044568 *
  4048    9.4  3.2  5.3  chr16             23368215 23368943 (31897541) C HATN2_DR          DNA/hAT               (505)    714       1 1044568  
   692   21.5  4.4  0.5  chr16             23368944 23368993 (31897491) + EnSpm-N13_DR      DNA/CMC-EnSpm         11395  11451 (10698) 1044569 *
  1513   23.0  9.7  1.9  chr16             23368944 23369426 (31897058) + HarbingerN6B_DR   DNA/PIF-Harbinger       155    674    (48) 1044570  
   282   20.7  0.0  0.0  chr16             23369517 23369527 (31896957) + DIRS-9B_DR        LTR/Ngaro              6774   6784   (395) 1044571  
  1343   16.5 18.9  0.0  chr16             23369528 23369849 (31896635) + HE1_DR1           SINE/tRNA-V-RTE           2    384    (18) 1044572  
   381   22.9  9.9  6.1  chr16             23369681 23369719 (31896765) + Helitron-2_DR     RC/Helitron           23656  23851  (3559) 1044573 *
   495   20.3  6.7  4.6  chr16             23369720 23369869 (31896615) + Merlin-1_DR       DNA/Merlin             3977   4129  (6398) 1044574  
  1189    5.8  4.0  0.6  chr16             23370094 23370266 (31896218) + EnSpm-N30_DR      DNA/CMC-EnSpm             1    179   (473) 1044575  
   635    0.0  0.0  0.0  chr16             23370267 23370337 (31896147) + LOOPERN5_DR       DNA/Kolobok-T2            1     71  (1166) 1044576  
  1078   19.0  1.2  5.8  chr16             23370695 23370734 (31895750) C CryptonV-1_DR     DNA/Crypton-V       (15735)   2138    1971 1044577  
  1138   11.9  1.0  1.5  chr16             23370735 23370931 (31895553) C hAT-N127_DR       DNA/hAT-Charlie      (4664)   5652    5457 1044578  
  1078   19.0  1.2  5.8  chr16             23370932 23370946 (31895538) C CryptonV-1_DR     DNA/Crypton-V       (15735)   1970    1898 1044577  
  1952    5.5  5.3  2.1  chr16             23371456 23371736 (31894748) + SINE2-3_DR        SINE/tRNA-V-RTE          74    363     (5) 1044579  
   520   22.7  8.1  6.3  chr16             23371572 23371598 (31894886) C MuDR-2_DR         DNA/MULE-MuDR        (4894)  19039   18952 1044580 *
   633   16.7 13.3  2.2  chr16             23371599 23371620 (31894864) + DNA8-25_DR        DNA                    2014   2137  (1830) 1044581  
   767    7.6 11.1  2.0  chr16             23371621 23371755 (31894729) C DNA9-6_DR         DNA                  (3290)   4594    4448 1044582  
   520   22.7  8.1  6.3  chr16             23371764 23371806 (31894678) C MuDR-2_DR         DNA/MULE-MuDR        (4894)  18951   18801 1044580  
  1193    9.8  6.8  2.6  chr16             23371877 23372139 (31894345) C EnSpm-N13_DR      DNA/CMC-EnSpm       (13952)   8197    7975 1044583 *
  1243    9.8  0.5  0.0  chr16             23371958 23372141 (31894343) + Helitron-N3_DR    RC/Helitron            1539   1723  (1293) 1044584  
   283   14.3  2.0  0.0  chr16             23372131 23372179 (31894305) + EnSpm-N40_DR      DNA/CMC-EnSpm          2408   2457  (2937) 1044585 *
   278    7.3  0.0  0.0  chr16             23372179 23372219 (31894265) C hAT-N52C_DR       DNA/hAT-Ac            (141)    267     227 1044586 *
   222   18.4  0.0  0.0  chr16             23372890 23372927 (31893557) C HATN12_DR         DNA/hAT-Ac            (221)    358     321 1044587  
   476    1.4 11.4  1.3  chr16             23372944 23373013 (31893471) C DNA-5-3_DR        DNA/hAT-hAT5            (0)    533     457 1044588 *
  1295   14.0 14.8  0.4  chr16             23373013 23373249 (31893235) + DNA14-5-1_DR      DNA                       2    272   (421) 1044589  
  4083    6.0 22.3  0.4  chr16             23373253 23373899 (31892585) C Kolobok-N8_DRe    DNA/Kolobok-T2        (107)    788       1 1044590  
   776   15.4 10.7  1.6  chr16             23373900 23374057 (31892427) C CryptonV-N3_DR    DNA/Crypton-V        (3630)  17033   16860 1044591  
  1380   16.1  0.0  0.0  chr16             23374058 23374299 (31892185) + TDR12             DNA                       1    242     (0) 1044592  
   332   10.6  0.0  0.0  chr16             23374319 23374365 (31892119) + DNA14-5-1_DR      DNA                     593    639    (54) 1044593  
   381    9.3  0.0  0.0  chr16             23374368 23374421 (31892063) + hAT-N54_DR        DNA/hAT-Ac              293    346  (1343) 1044594  
  1144    5.7  8.1  0.6  chr16             23374423 23374582 (31891902) + hAT-N54_DR        DNA/hAT-Ac              603    774   (915) 1044595  
   392   11.8 11.8  0.0  chr16             23374527 23374602 (31891882) C DNA6-6_DR         DNA                  (1239)  10042    9958 1044596 *
   304   12.7  3.2  0.0  chr16             23374555 23374617 (31891867) + Rex1-31_DRe       LINE/Rex-Babar         3072   3136   (397) 1044597 *
  4941    7.3  0.9  0.3  chr16             23374607 23375293 (31891191) + hAT-N54_DR        DNA/hAT-Ac              999   1689     (0) 1044598  
   228   20.0  0.0  2.0  chr16             23375253 23375303 (31891181) C hAT-8_DR          DNA/hAT-Tip100          (0)   2718    2669 1044599 *
  1520   13.8  6.9  0.3  chr16             23375307 23375597 (31890887) C DNA-5-3_DR        DNA/hAT-hAT5           (75)    458     149 1044588  
  5111    8.9  1.1  0.6  chr16             23375627 23376346 (31890138) + DNA-1-11_DR       DNA                       1    724     (0) 1044600  
   264   18.1  0.0 12.3  chr16             23376498 23376579 (31889905) C DNA9-3_DR         DNA/MULE-MuDR?        (974)  10405   10333 1044601  
   851   17.7  7.4  0.9  chr16             23378114 23378329 (31888155) + TDR6              DNA                       1    230    (20) 1044602  
   200   14.3  0.0  2.9  chr16             23378674 23378709 (31887775) C Gypsy-20-I_DR     LTR/Gypsy            (1402)   4646    4612 1044603  
 14437    2.6  3.2  0.5  chr16             23379619 23381451 (31885033) C hAT-N203_DR       DNA/hAT-Tip100          (0)   5541    3693 1044604  
  2385   17.0  3.6  6.7  chr16             23382094 23382121 (31884363) C EnSpm-6N1_DR      DNA/CMC-EnSpm        (2649)   6587    6558 1044605  
   437   11.8  3.5  4.4  chr16             23382122 23382236 (31884248) + DNA-2-32_DR       DNA/CMC-EnSpm?         5450   5563  (3219) 1044606  
   362    7.4  2.4  2.3  chr16             23382152 23382163 (31884321) C Helitron-1_DR     RC/Helitron         (23626)   2674    2634 1044607 *
   545    4.0  0.0  0.0  chr16             23382164 23382238 (31884246) + Merlin-1_DR       DNA/Merlin             8093   8167  (2360) 1044608  
   507    4.0  0.0  0.0  chr16             23382165 23382265 (31884219) + Helitron-4_DR     RC/Helitron           11849  11949 (19919) 1044609 *
   362    7.4  2.4  2.3  chr16             23382266 23382281 (31884203) C Helitron-1_DR     RC/Helitron         (23626)   2633    2568 1044607  
  2385   17.0  3.6  6.7  chr16             23382282 23382773 (31883711) C EnSpm-6N1_DR      DNA/CMC-EnSpm        (2649)   6557    6015 1044605 *
  2633    5.6  3.4  0.5  chr16             23382393 23382750 (31883734) C SINE2-3_DR        SINE/tRNA-V-RTE         (0)    368       1 1044610  
  2258   16.4  7.0  2.4  chr16             23382751 23382963 (31883521) + DNA6-6_DR         DNA                    7184   7422  (3859) 1044611 *
  2442   10.0  3.9  2.6  chr16             23382751 23382800 (31883684) C DNA6-6_DR         DNA                  (6719)   4559    4147 1044612  
   552   20.0  9.8  3.5  chr16             23382785 23382874 (31883610) C Penelope-1_DR     LINE/Penelope         (402)   4044    3734 1044613 *
  1045   15.2  0.5  2.5  chr16             23382875 23383077 (31883407) + Merlin-1_DR       DNA/Merlin             4275   4473  (6054) 1044614  
   730   17.9  1.7  3.4  chr16             23382941 23383119 (31883365) + Helitron-4_DR     RC/Helitron           16319  16494 (15374) 1044615 *
   542    4.4  0.7  0.7  chr16             23383078 23383215 (31883269) + (TATAA)n          Simple_repeat             2    139     (0) 1044616 *
   269   24.9  2.8  8.8  chr16             23384267 23384282 (31882202) C EnSpm-N40B_DR     DNA/CMC-EnSpm        (2254)   3253    3246 1044617  
   916   18.8  6.9  2.2  chr16             23384283 23384499 (31881985) + ANGEL             DNA/Kolobok               1    227    (82) 1044618  
   367   22.8  1.4 15.8  chr16             23384342 23384550 (31881934) C DNA2-9_DR         DNA                  (1936)    765     583 1044619 *
  1434   15.5  5.6  1.1  chr16             23384529 23384795 (31881689) + EnSpm-N17_DR      DNA/TcMar              2998   3276  (1917) 1044620 *
  1546   12.0  3.0  0.0  chr16             23384563 23384795 (31881689) + DNA8-17_DR        DNA/hAT-Tip100         1318   1557   (256) 1044621  
   886   17.8  3.4 12.2  chr16             23384796 23384830 (31881654) C EnSpm-15_DR       DNA/CMC-EnSpm       (10183)   1271    1025 1044622  
   206    6.2  0.0  0.0  chr16             23384812 23384843 (31881641) + Merlin-1_DR       DNA/Merlin             1719   1750  (8777) 1044623 *
  1337   16.1  3.9  6.5  chr16             23384837 23384849 (31881635) + ENSPM-6_DR        DNA/CMC-EnSpm         14685  14769 (17847) 1044624  
  1107   18.7 10.4 19.6  chr16             23384850 23385023 (31881461) + Zisupton-6_DR     DNA/Zisupton           9001   9312 (12804) 1044625  
   914   18.1  3.7  4.8  chr16             23385024 23385214 (31881270) C DNA-N43_DR        DNA/TcMar-Fot1        (336)    718     530 1044626  
   248   30.1  0.4  0.9  chr16             23385043 23385270 (31881214) + Kolobok-4_DR      DNA/Kolobok-T2         5007   5233  (1398) 1044627 *
   384   16.7  0.0 29.7  chr16             23385115 23385293 (31881191) C DNA6-6_DR         DNA                  (3419)   7862    7725 1044628 *
  1107   18.7 10.4 19.6  chr16             23385215 23385242 (31881242) + Zisupton-6_DR     DNA/Zisupton           9313   9365 (12751) 1044625  
  1337   16.1  3.9  6.5  chr16             23385294 23385316 (31881168) + ENSPM-6_DR        DNA/CMC-EnSpm         14770  14943 (17673) 1044624  
   225    6.9  0.0  0.0  chr16             23385623 23385651 (31880833) + Mariner-N37_DR    DNA/TcMar-Tc1             1     29   (632) 1044629  
   336   13.4  2.9  2.9  chr16             23385654 23385722 (31880762) + Mariner-N37_DR    DNA/TcMar-Tc1           161    229   (432) 1044630  
  2486   16.3 16.7  8.1  chr16             23386298 23386726 (31879758) + LOOPERN6B_DR      DNA/Kolobok-T2?           1   1293    (58) 1044631  
  2151   15.4 10.3  5.2  chr16             23386727 23387307 (31879177) C LOOPERN6_DR       DNA/Kolobok-T2?       (561)    790     182 1044632  
  2486   16.3 16.7  8.1  chr16             23387308 23387324 (31879160) + LOOPERN6B_DR      DNA/Kolobok-T2?        1294   1350     (1) 1044631  
   343   17.7  4.2  4.0  chr16             23387902 23388004 (31878480) + DNAX-23_DR        DNA                   10306  10382  (1419) 1044633  
   323   17.2 29.3  0.0  chr16             23389107 23389222 (31877262) + EnSpm-N6_DR       DNA/CMC-EnSpm?           50    199   (147) 1044634  
   244   12.8  0.0  0.0  chr16             23389454 23389492 (31876992) C EnSpm-N6_DR       DNA/CMC-EnSpm?          (0)    346     308 1044635  
  3340   11.0  7.9  0.8  chr16             23389494 23390053 (31876431) + hAT-N25_DR        DNA/hAT-Ac                1    599   (230) 1044636  
   368   17.3  3.5 10.5  chr16             23389977 23390118 (31876366) + Mariner-N5C_DR    DNA/TcMar              1364   1496  (6425) 1044637 *
   378   12.2 17.1  2.7  chr16             23390021 23390038 (31876446) + EnSpm-N34_DR      DNA/CMC-EnSpm           389    441   (649) 1044638  
   401   16.7  6.2  0.0  chr16             23390039 23390134 (31876350) + hAT-25_DR         DNA/hAT-Charlie        2239   2340    (60) 1044639 *
   554    1.3  1.3  0.0  chr16             23390049 23390125 (31876359) + Zisupton-6_DR     DNA/Zisupton           1097   1174 (20942) 1044640  
   350   15.2  0.0  1.5  chr16             23390114 23390180 (31876304) + hAT-N25B_DR       DNA/hAT-Ac              497    562   (158) 1044641 *
   295   16.7  3.9  6.4  chr16             23390126 23390172 (31876312) + DNA-2-32_DR       DNA/CMC-EnSpm?         5546   5666  (3116) 1044642 *
   378   12.2 17.1  2.7  chr16             23390135 23390156 (31876328) + EnSpm-N34_DR      DNA/CMC-EnSpm           442    515   (575) 1044638  
   616   23.2  5.4  0.0  chr16             23390243 23390410 (31876074) C EnSpm-N6_DR       DNA/CMC-EnSpm?         (33)    313     137 1044635  
   339   23.6  9.6  9.0  chr16             23391294 23391470 (31875014) C ANGEL             DNA/Kolobok            (21)    288     111 1044643  
   482   23.4  1.7 11.0  chr16             23392001 23392178 (31874306) + DNA-2-32_DR       DNA/CMC-EnSpm?         3772   3934  (4848) 1044644 *
  1240   16.9 17.5 10.7  chr16             23392022 23392165 (31874319) C HE1_DR1           SINE/tRNA-V-RTE        (18)    384     182 1044645  
   987   12.8  3.5  3.5  chr16             23392166 23392367 (31874117) C hAT-N47B_DR       DNA/hAT-Tip100        (183)    805     604 1044646  
  1240   16.9 17.5 10.7  chr16             23392368 23392493 (31873991) C HE1_DR1           SINE/tRNA-V-RTE        (18)    181       1 1044645  
   585   19.8  0.0  0.0  chr16             23392401 23392506 (31873978) C DIRS-1F-LTR_DR    LTR/Ngaro             (384)    301     196 1044647 *
   361   20.5  3.2 14.2  chr16             23392402 23392526 (31873958) C EnSpm-N10_DR      DNA/CMC-EnSpm        (5839)   3469    3357 1044648 *
  1193   16.1  8.4  4.8  chr16             23392626 23392886 (31873598) C Mariner-N1_DR     DNA/TcMar               (0)    270       1 1044649  
   842   16.0 13.5  3.5  chr16             23393285 23393491 (31872993) + TDR19             DNA/hAT-Charlie         179    405     (0) 1044650 *
  1223   10.3  6.0  0.0  chr16             23393309 23393493 (31872991) C TDR19C            DNA/hAT-Charlie         (0)    396     201 1044651  
   476   13.9 29.2  0.0  chr16             23393995 23394131 (31872353) C IS3EU-1_DR        DNA/IS3EU            (4623)   4081    3905 1044652  
  5900   11.1  7.2  1.2  chr16             23394132 23395072 (31871412) + LOOPERN3B_DR      DNA/Kolobok-T2            1    997    (52) 1044653  
  2457    7.5  2.4  0.0  chr16             23395072 23395405 (31871079) + EXPANDER1_DR      LINE/RTE-BovB          3008   3349    (16) 1044654 *
   224   16.2  1.5  0.0  chr16             23395385 23395452 (31871032) C DNA-8-29_DR       DNA/hAT-Tip100         (42)    978     910 1044655 *
   212   18.3  2.8  1.4  chr16             23395428 23395452 (31871032) C Zisupton-6_DR     DNA/Zisupton        (13323)   8793    8768 1044656 *
 11648    2.0  0.1  3.1  chr16             23395453 23396876 (31869608) C hAT-N36B_DR       DNA/hAT                 (0)   1383       2 1044657  
   479   15.4  1.9  0.0  chr16             23396877 23396959 (31869525) C EnSpm-N33_DR      DNA/CMC-EnSpm        (1948)    309     275 1044658  
   452   10.9  0.8  3.1  chr16             23396876 23397007 (31869477) + DNA6-6_DR         DNA                    7776   7904  (3377) 1044659 *
   808   11.1  2.4 11.2  chr16             23397076 23397288 (31869196) C CR1-22_DR         LINE/L2                 (4)   1717    1522 1044660  
   267    0.0  0.0  0.0  chr16             23398690 23398748 (31867736) C DNA-6-N2_DR       DNA                   (767)   4289    4231 1044661  
   200   19.1  1.6  0.0  chr16             23398706 23398768 (31867716) C CryptonV-N2_DR    DNA/Crypton-V        (4037)  12601   12538 1044662 *
   309   14.7  6.3  0.0  chr16             23399575 23399669 (31866815) + hAT-N155_DR       DNA/hAT-Tip100          160    260   (328) 1044663 *
   381   11.7  3.2  0.0  chr16             23399586 23399597 (31866887) + hAT-N31_DR        DNA/hAT-Ac               98    190  (1268) 1044664  
   399    3.9  0.0  0.0  chr16             23399598 23399675 (31866809) C EnSpm-N34_DR      DNA/CMC-EnSpm         (580)    510     433 1044665  
   350    5.8  3.4  3.4  chr16             23399614 23399702 (31866782) C hAT-N131_DR       DNA/hAT-Ac           (1807)    257     169 1044666 *
   280    9.1 15.8  1.7  chr16             23399703 23399714 (31866770) C Helitron-4_DR     RC/Helitron         (19991)  11877   11763 1044667  
   209    8.6  0.0  5.7  chr16             23400057 23400093 (31866391) + DNA2-16_DR        DNA                   10052  10086  (7965) 1044668  
   576   25.3 12.4  1.6  chr16             23400420 23400644 (31865840) C TE-X-18_DR        DNA                     (0)    249       1 1044669  
  2569    4.7  0.6  0.3  chr16             23400986 23401303 (31865181) + hAT-N78_DR        DNA/hAT-Charlie           1    319     (0) 1044670  
   344   22.8  6.4  1.5  chr16             23401767 23401891 (31864593) + hAT-N60_DR        DNA/hAT-Ac                6    136  (1369) 1044671  
   218   19.2  0.0  0.0  chr16             23403831 23403882 (31862602) + EnSpm-16_DR       DNA/CMC-EnSpm          2883   2934  (6850) 1044672  
   810   12.9  5.2  3.9  chr16             23405403 23405555 (31860929) + Tc1-5_DR          DNA/TcMar-Tc1            19    173  (1061) 1044673  
   885    5.5  8.7  0.0  chr16             23405590 23405716 (31860768) + hAT-N34B_DR       DNA/hAT-Ac              113    250   (592) 1044674  
   761   21.1  9.3  3.3  chr16             23405628 23405886 (31860598) C DNA-8-23_DR       DNA/hAT               (537)    274       1 1044675 *
  1448   14.1  1.1  6.0  chr16             23405912 23406190 (31860294) + hAT-N34_DR        DNA/hAT-Ac              684    949     (0) 1044676  
  2974   11.1  4.3 13.6  chr16             23406191 23406775 (31859709) + Tc1-5_DR          DNA/TcMar-Tc1           531   1067   (167) 1044677  
   720   10.2  0.0  0.0  chr16             23406815 23406922 (31859562) C DNA11TA1B_DR      DNA/CMC-EnSpm          (95)    108       1 1044678  
  1142   10.6  7.9  5.1  chr16             23406943 23407170 (31859314) C DNA-8-3_DR        DNA                   (174)    989     756 1044679  
  6038   11.5  8.7  1.9  chr16             23407173 23408261 (31858223) C Harbinger-4N1B_DR DNA/PIF-Harbinger       (0)   1163       2 1044680  
  3055   11.8  4.8  6.7  chr16             23408261 23408841 (31857643) + HATN3_DR          DNA/hAT-Tip100            1    571     (0) 1044681 *
  3078   10.2  2.0  4.1  chr16             23408361 23408853 (31857631) + DNA6-8B_DR        DNA                     450    932  (1740) 1044682  
   324   12.7  0.0  3.6  chr16             23408852 23408908 (31857576) C DNA-8-3_DR        DNA                   (416)    747     693 1044679 *
   204   15.2  6.5  0.0  chr16             23408885 23408930 (31857554) + Ngaro1_DR         LTR/Ngaro                 7     55  (6523) 1044683 *
  2403   14.3  4.7  1.4  chr16             23408892 23409317 (31857167) C DNA-8-3_DR        DNA                   (723)    440       1 1044679  
   287    7.5  0.0  0.0  chr16             23409318 23409356 (31857128) + Tc1-5_DR          DNA/TcMar-Tc1          1196   1234     (0) 1044684  
   317   19.2  2.9 10.8  chr16             23409475 23409499 (31856985) C EnSpm-N13_DR      DNA/CMC-EnSpm        (2523)  19626   19612 1044685  
  3662    7.1  2.8  0.0  chr16             23409500 23410031 (31856453) + Mariner-N38_DR    DNA/TcMar-Tc1             1    547     (0) 1044686  
   211   18.4  0.0  0.0  chr16             23410003 23410040 (31856444) C Mariner-6_DR      DNA/TcMar-Tc1        (1413)    216     179 1044687 *
  1308   16.4  9.3  6.5  chr16             23410822 23411211 (31855273) C Helitron-N5B_DR   RC/Helitron             (0)   1647    1258 1044688  
  4148    6.0 11.9  2.8  chr16             23411225 23411923 (31854561) + DNA-2-17_DR       DNA/CMC-EnSpm           125    885     (0) 1044689  
  3073   13.0  2.3  2.8  chr16             23411924 23412510 (31853974) C Helitron-N5B_DR   RC/Helitron          (1075)    572       1 1044688  
  5096   11.1  2.6  1.0  chr16             23412770 23413551 (31852933) C HarbingerN5_DR    DNA/PIF-Harbinger       (0)    861      68 1044690  
   210    3.5  0.0  0.0  chr16             23413580 23413608 (31852876) C piggyBac-N5_DR    DNA/PiggyBac?         (879)   1257    1229 1044691  
   272   25.4  9.2  1.6  chr16             23414145 23414264 (31852220) + EnSpm-N6_DR       DNA/CMC-EnSpm?          122    250    (96) 1044692  
   262   24.6 13.1  4.2  chr16             23414703 23414726 (31851758) C Merlin-2_DR       DNA/Merlin           (6494)   7427    7387 1044693  
  1228   14.8 10.6  1.0  chr16             23414727 23415000 (31851484) C ANGEL             DNA/Kolobok             (3)    306       7 1044694  
   212   25.8  6.5  3.8  chr16             23414865 23415017 (31851467) + EnSpm-17_DR       DNA/CMC-EnSpm          2987   3143  (6133) 1044695 *
  1584    4.7  0.0  0.0  chr16             23415093 23415285 (31851199) + LTR-11_DR-LTR     LTR                       1    193     (0) 1044696  
   304    4.7  0.0  0.0  chr16             23415286 23415328 (31851156) + LTR-11_DR-I       LTR                       1     43     (0) 1044697  
  1504    6.2  0.0  0.5  chr16             23415329 23415522 (31850962) + LTR-11_DR-LTR     LTR                       1    193     (0) 1044698  
  2962    6.7  3.8  0.7  chr16             23416058 23416506 (31849978) + DNA-2-10_DR       DNA/TcMar               370    832   (395) 1044699  
  1874   15.5  3.8  2.8  chr16             23416505 23416923 (31849561) C L1-43_DR          LINE/L1                (19)   5360    4938 1044700 *
  1013    8.8 10.3  2.1  chr16             23416934 23417107 (31849377) + DNA-2-10_DR       DNA/TcMar              1040   1227     (0) 1044701  
   486   29.5  5.7  0.5  chr16             23417377 23417553 (31848931) C Mariner-7_DR      DNA/TcMar-Tc1         (132)   1455    1270 1044702  
   868   11.5  0.0  0.0  chr16             23417568 23417689 (31848795) + DNAX-21_DR        DNA                      19    140    (58) 1044703  
  1968   22.8  4.1  7.1  chr16             23417751 23418405 (31848079) C Mariner-7_DR      DNA/TcMar-Tc1         (396)   1191     555 1044702  
   956   16.6 22.8  0.8  chr16             23418468 23418783 (31847701) C DNA15TA1_DR       DNA/CMC-EnSpm          (57)    385       1 1044704  
   220   21.1  0.0  6.5  chr16             23418833 23418897 (31847587) C DNA2-13_DR        DNA                  (1386)   4512    4452 1044705  
  5225    8.1  1.9  2.7  chr16             23418898 23419724 (31846760) C Gypsy-198_DR-LTR  LTR/Gypsy               (0)   1232     412 1044706  
   744   21.6  1.2  1.8  chr16             23419770 23419939 (31846545) C L2-5_DRe          LINE/L2                (80)   2147    1979 1044707  
   332   25.3  1.7  4.4  chr16             23419937 23420052 (31846432) C Mariner-7_DR      DNA/TcMar-Tc1        (1256)    331     219 1044702 *
   452   15.0  0.0  5.0  chr16             23420060 23420143 (31846341) C L2-1B_DR          LINE/L2                 (2)   1006     927 1044708  
   662   13.0 21.6  0.0  chr16             23420680 23420839 (31845645) + DNA11TA1_DR       DNA/CMC-EnSpm             1    195     (8) 1044709  
   923    7.1  1.1 18.4  chr16             23420840 23421030 (31845454) C DNA11TA1B_DR      DNA/CMC-EnSpm           (2)    201      39 1044710  
  9501    7.7 12.5  0.7  chr16             23421031 23422473 (31844011) + TZF28B            DNA/TcMar-Tc1             1   1613     (1) 1044711  
   262   10.3  0.0  0.0  chr16             23422475 23422513 (31843971) C DNA11TA1B_DR      DNA/CMC-EnSpm         (163)     40       2 1044710  
  1254   12.1  3.5  0.0  chr16             23423297 23423494 (31842990) C EnSpm-N6_DR       DNA/CMC-EnSpm?          (0)    346     142 1044712 *
  3475   10.6 21.7  6.8  chr16             23423494 23423541 (31842943) C TDR22             DNA                   (418)    837     779 1044713  
   204   22.2  1.8  1.8  chr16             23423542 23423596 (31842888) C L1-38_DR          LINE/L1              (5049)    428     374 1044714  
  3475   10.6 21.7  6.8  chr16             23423597 23424206 (31842278) C TDR22             DNA                   (418)    778      18 1044713  
   840   22.8  8.9  6.0  chr16             23424576 23424901 (31841583) C TDR22B            DNA                     (1)   1247     913 1044715  
  1720   20.0 12.5  3.7  chr16             23424927 23425493 (31840991) C TDR22             DNA                   (545)    710      96 1044716  
  5813    9.1  2.3  7.9  chr16             23425813 23426800 (31839684) C TDR2              DNA/TcMar-Tc1           (0)    937       1 1044717  
   421   27.2  0.0  1.0  chr16             23426887 23426990 (31839494) + HarbingerN6_DR    DNA/PIF-Harbinger       189    291   (102) 1044718  
  1174   22.1 16.1  1.8  chr16             23428428 23428459 (31838025) + DNA8-28_DR        DNA/hAT                3013   3197  (3945) 1044719  
  1723   12.0 19.2  0.0  chr16             23428460 23428776 (31837708) C HE1_DR1           SINE/tRNA-V-RTE        (23)    379       2 1044720  
  1174   22.1 16.1  1.8  chr16             23428777 23428818 (31837666) + DNA8-28_DR        DNA/hAT                3198   3458  (3684) 1044719  
   596   11.1  0.0  0.3  chr16             23429203 23429301 (31837183) C Kolobok-N2_DR     DNA/Kolobok-T2          (4)   1367    1283 1044721  
  7356   10.7  3.1  0.4  chr16             23429305 23430369 (31836115) C Kolobok-N2_DR     DNA/Kolobok-T2        (277)   1094       1 1044721  
   238   21.9  3.6  7.4  chr16             23430517 23430600 (31835884) C Harbinger-N19_DR  DNA/PIF-Harbinger      (15)    608     528 1044722  
   454   27.4  0.0  7.8  chr16             23431663 23431856 (31834628) C EnSpm-N2_DR       DNA/CMC-EnSpm         (901)   3114    2935 1044723 *
   885    3.8  0.0  0.0  chr16             23431728 23431859 (31834625) C hAT-2n1_DR        DNA/hAT-Charlie        (88)   1122     991 1044724  
   642   13.5  1.2  3.2  chr16             23431729 23431889 (31834595) + Zisupton-6_DR     DNA/Zisupton           8505   8662 (13454) 1044725 *
   658    9.2  0.8  1.5  chr16             23431749 23431881 (31834603) C hAT-N70_DR        DNA/hAT?              (677)    648     517 1044726  
   428   17.4  5.0  0.7  chr16             23431773 23431911 (31834573) C ACROBAT1          DNA/PIF               (517)    862     718 1044727 *
   405   19.1  3.2 15.7  chr16             23431882 23431930 (31834554) C IS3EU-1_DR        DNA/IS3EU            (1983)   6717    6556 1044728 *
   305   25.2  4.8  3.8  chr16             23431890 23431938 (31834546) C Kolobok-4_DR      DNA/Kolobok-T2       (1476)   5155    4944 1044729 *
   844    7.9  3.2  0.0  chr16             23432755 23432880 (31833604) C Mariner-N38_DR    DNA/TcMar-Tc1           (0)    547     418 1044730  
   432    7.6 20.2  0.0  chr16             23432817 23432895 (31833589) + DNA2-7_DR         DNA                    2408   2502  (7148) 1044731 *
   411   19.4 10.0  0.6  chr16             23432881 23432902 (31833582) + Zisupton-6_DR     DNA/Zisupton          20730  20891  (1225) 1044732 *
  4463    9.1 42.1  1.2  chr16             23432904 23433916 (31832568) + Kolobok-1N1_DR    DNA/Kolobok-T2            1   1423     (0) 1044733  
   213   15.6  4.5  3.0  chr16             23433870 23433935 (31832549) + L1-92_DR          LINE/L1                   1     67  (5472) 1044734 *
  2304    9.7  3.6  0.0  chr16             23433915 23434275 (31832209) C Mariner-N38_DR    DNA/TcMar-Tc1         (173)    374       1 1044730  
   242   12.5  5.0  0.0  chr16             23434241 23434280 (31832204) C EnSpm-N13_DR      DNA/CMC-EnSpm       (14481)   7668    7627 1044735 *
   290   19.1 15.4  1.9  chr16             23434281 23434371 (31832113) C Mariner-N7_DR     DNA/TcMar              (44)    217     115 1044736  
   247   22.3  0.0  6.7  chr16             23434347 23434442 (31832042) C hAT-N131_DR       DNA/hAT-Ac           (1717)    347     258 1044737 *
   250   25.0  0.0  0.0  chr16             23434372 23434459 (31832025) C DNA-N43_DR        DNA/TcMar-Fot1        (322)    732     645 1044738 *
   520   11.1  1.0  0.7  chr16             23434382 23434515 (31831969) + hAT-N48B_DR       DNA/hAT-Ac             1607   1708   (432) 1044739  
   201   20.9  5.4  6.6  chr16             23434455 23434546 (31831938) C Tx1-1_DR          LINE/L1-Tx1             (0)   5635    5545 1044740 *
   373   23.7  5.5  6.4  chr16             23434775 23434981 (31831503) C Mariner-19_DR     DNA/TcMar-Tc1         (792)    435     196 1044741  
   281   13.6 21.2  0.0  chr16             23434951 23435016 (31831468) + DNA2-17_DR        DNA                      23    102    (73) 1044742 *
   228   15.4  0.0  0.0  chr16             23435197 23435235 (31831249) C SAT-4_DR          Satellite              (69)     51      13 1044743  
  3726   11.9  7.4  0.3  chr16             23435355 23435961 (31830523) C HarbingerN1_DR    DNA/PIF-Harbinger       (0)    650       1 1044744  
  1640   17.0  3.2  7.8  chr16             23436036 23436412 (31830072) C Kolobok-N14_DR    DNA/Kolobok-T2?        (16)    403      43 1044745 *
  1731   20.1  2.5  9.4  chr16             23436355 23436374 (31830110) C EnSpm-15_DR       DNA/CMC-EnSpm       (10110)   1344    1234 1044746  
  2386   11.3  3.7  2.7  chr16             23436375 23436418 (31830066) + hAT-N137_DR       DNA/hAT-Ac             2296   2701   (870) 1044747  
  2535    9.6  1.1  0.6  chr16             23436419 23436776 (31829708) + SINE2-4_DR        SINE/tRNA-V-RTE           6    365     (6) 1044748  
  1731   20.1  2.5  9.4  chr16             23436777 23436832 (31829652) C EnSpm-15_DR       DNA/CMC-EnSpm       (10110)   1233     897 1044746  
   391   10.8 36.9  0.0  chr16             23437038 23437167 (31829317) C DNAX-16_DR        DNA                    (34)    389     212 1044749  
   275   17.0  2.7  9.7  chr16             23437210 23437326 (31829158) C Nimb-5_DR         LINE/I                (649)   4123    4047 1044750  
   362   22.9  5.1  1.4  chr16             23437429 23437565 (31828919) + EnSpm-N4_DR       DNA/CMC-EnSpm            53    194    (18) 1044751  
   212   15.4  6.4  0.0  chr16             23438214 23438323 (31828161) C hAT-10_DR         DNA/hAT-Tip100        (209)   4271    4155 1044752  
   972    7.2 22.5  1.0  chr16             23438723 23438891 (31827593) C DNA-X-2B_DR       DNA                   (234)    205       1 1044753  
   782   20.2 22.9  5.3  chr16             23438893 23439342 (31827142) + LOOPERN3B_DR      DNA/Kolobok-T2          211    735   (314) 1044754  
   239   22.6  0.0 20.5  chr16             23439367 23439412 (31827072) + DNA-6-N4_DR       DNA/IS3EU               591    619  (3258) 1044755  
  1529    6.7  0.0  0.0  chr16             23439413 23439605 (31826879) + LTR-11_DR-LTR     LTR                       1    193     (0) 1044756  
   289    4.7  0.0  0.0  chr16             23439606 23439648 (31826836) + LTR-11_DR-I       LTR                       1     43     (0) 1044757  
  1519    8.8  0.0  0.0  chr16             23439649 23439841 (31826643) + LTR-11_DR-LTR     LTR                       1    193     (0) 1044758  
   568   13.2 15.4  1.4  chr16             23439845 23439967 (31826517) + DNA11TA1B_DR      DNA/CMC-EnSpm            57    196     (7) 1044759  
   359   21.2  9.7 12.6  chr16             23439977 23440196 (31826288) + LOOPERN4_DR       DNA/Kolobok-T2          601    814   (103) 1044760  
  1769    9.6  2.4  0.0  chr16             23440197 23440445 (31826039) C HATN8_DR          DNA/Zisupton            (0)    255       1 1044761  
   209   11.4  2.1  8.9  chr16             23440411 23440421 (31826063) + Mariner-N21_DR    DNA/TcMar               335    379   (641) 1044762 *
   211    5.6  2.7  2.7  chr16             23440422 23440458 (31826026) C ENSPM-2N_DR       DNA/CMC-EnSpm         (822)    716     680 1044763 *
   440   19.1  9.1  0.0  chr16             23440435 23440544 (31825940) + LOOPERN4_DR       DNA/Kolobok-T2          798    917     (0) 1044764  
   482   15.7  0.0  0.0  chr16             23440549 23440631 (31825853) + Looper-N7_DR      DNA/Kolobok-T2            1     83   (932) 1044765  
  2013   16.0 23.6  6.2  chr16             23440650 23441350 (31825134) C IS3EU-4_DR        DNA/IS3EU            (3010)  12019   11204 1044766  
   679   12.4  0.0  1.9  chr16             23441351 23441457 (31825027) + TDR23             DNA                       1    105  (1042) 1044767  
  2431   12.8 15.5  2.5  chr16             23441464 23441959 (31824525) + TDR23             DNA                     381    939   (208) 1044768  
  4573    2.7  0.0  0.0  chr16             23441961 23442484 (31824000) + Gypsy101-LTR_DR   LTR/Gypsy                 1    524     (0) 1044769  
   312   22.9  7.7  6.1  chr16             23442504 23442578 (31823906) + MuDR-2_DR         DNA/MULE-MuDR         14109  14240  (9693) 1044770  
   338   14.6  0.0  0.0  chr16             23442579 23442633 (31823851) + TDR23             DNA                    1090   1144     (3) 1044771  
   322   24.4  5.8  4.6  chr16             23442831 23443002 (31823482) C Nimb-9_DR         LINE/I               (2488)   2861    2688 1044772  
   549    6.9  1.4  0.0  chr16             23443236 23443307 (31823177) C BEL-38-I_DR       LTR/Pao              (6478)     73       1 1044773  
  2294    7.0  0.0  0.6  chr16             23443308 23443623 (31822861) C BEL-38-LTR_DR     LTR/Pao                 (0)    314       1 1044773  
  2849   16.9 23.3  8.1  chr16             23443630 23444728 (31821756) C hAT-N22B_DR       DNA/hAT-Ac            (121)   1258       5 1044774  
   634   15.6 18.8  0.0  chr16             23444881 23445034 (31821450) + HarbingerN1_DR    DNA/PIF-Harbinger       244    426   (224) 1044775  
   303   22.4 10.4  4.0  chr16             23445280 23445442 (31821042) C DNA-3-4_DR        DNA/PIF-Harbinger      (29)    212      40 1044776  
   491   22.1 12.4  2.1  chr16             23445453 23445669 (31820815) C DNA2-13_DR        DNA                    (61)   5837    5599 1044777  
   371   17.4  0.0  1.4  chr16             23445705 23445774 (31820710) + CryptonV-N5_DR    DNA/Crypton-V          3779   3847 (20690) 1044778  
   395   18.6  0.3  1.6  chr16             23445775 23445790 (31820694) + SINE2-5_DR        SINE/tRNA-V-RTE         218    392    (10) 1044779  
  2646   19.5  3.3  2.5  chr16             23445791 23446338 (31820146) C DIRS-15B_DR       LTR/Ngaro               (0)   5309    4758 1044780  
   357   23.4  0.8  8.6  chr16             23445791 23445825 (31820659) + Helitron-2_DR     RC/Helitron           23308  23424  (3988) 1044781 *
  2052   20.2  3.2  9.3  chr16             23446340 23446873 (31819611) + Looper-N7_DR      DNA/Kolobok-T2           61    564   (451) 1044782 *
 33082    2.0  0.7  4.8  chr16             23446865 23450937 (31815547) C L2-2_DRe          LINE/L2                 (4)   4234     321 1044783  
   440   19.5  3.4 13.0  chr16             23450935 23451052 (31815432) C IS3EU-4_DR        DNA/IS3EU            (3352)  11677   11570 1044784 *
  3342   10.0 10.2  1.3  chr16             23451098 23451645 (31814839) + Gypsy72-LTR_DR    LTR/Gypsy                 1    596     (0) 1044785  
 31724    6.6  5.3  0.2  chr16             23451646 23455713 (31810771) + Gypsy72-I_DR      LTR/Gypsy                 1   4275    (22) 1044785  
  3975    7.5  4.1  1.3  chr16             23455722 23456301 (31810183) + Gypsy72-LTR_DR    LTR/Gypsy                 1    596     (0) 1044785  
  1376   16.9  4.0  7.1  chr16             23456321 23456670 (31809814) C IS3EU-4_DR        DNA/IS3EU            (3491)  11538   11199 1044784  
   200   17.2  3.0  4.5  chr16             23456754 23456820 (31809664) C Zisupton-6_DR     DNA/Zisupton         (5504)  16612   16547 1044786 *
   226   16.4  7.5  1.2  chr16             23456771 23456785 (31809699) C hAT-N34_DR        DNA/hAT-Ac            (264)    685     636 1044787  
   251    7.0  1.8  0.0  chr16             23456786 23456842 (31809642) + Helitron-N3_DR    RC/Helitron            2721   2778   (238) 1044788  
   243   10.9  2.2  8.2  chr16             23456795 23456884 (31809600) + Gypsy152B-LTR_DR  LTR/Gypsy                43    117   (806) 1044789 *
   230   14.3  0.0  0.0  chr16             23457128 23457162 (31809322) C Kolobok-N10_DR    DNA/Kolobok             (0)    643     609 1044790 *
   294   11.6  0.0  0.0  chr16             23457162 23457204 (31809280) C EnSpm-N48B_DR     DNA/CMC-EnSpm        (4326)   2633    2591 1044791  
   227   28.2  8.7  3.6  chr16             23457242 23457275 (31809209) + TE-X-13_DR        Unknown                1074   1266  (1159) 1044792  
   318   10.6  0.0  0.0  chr16             23457281 23457327 (31809157) + DNA2-16_DR        DNA                   10044  10090  (7961) 1044793 *
   559   15.4 12.3  0.0  chr16             23457289 23457418 (31809066) + ANGEL             DNA/Kolobok               5    150   (159) 1044794  
   295   21.6 11.3 10.6  chr16             23457328 23457363 (31809121) + EnSpm-N47B_DR     DNA/CMC-EnSpm?         1280   1425     (7) 1044795 *
   316   19.4  0.0  0.0  chr16             23457364 23457425 (31809059) + EnSpm-N13_DR      DNA/CMC-EnSpm         13603  13664  (8485) 1044796  
   827   15.4  0.0  0.0  chr16             23457426 23457555 (31808929) + DNA8-17_DR        DNA/hAT-Tip100         1309   1438   (375) 1044797  
   444   23.6  0.0  4.7  chr16             23457461 23457571 (31808913) + CryptonV-N5_DR    DNA/Crypton-V          3567   3672 (20865) 1044798 *
  2001    9.0  9.4  2.0  chr16             23457554 23457926 (31808558) + LTR-6_DR          LTR                     252    651     (3) 1044799  
   269   25.4  3.6  6.9  chr16             23458347 23458511 (31807973) + EnSpm-N25_DR      DNA/CMC-EnSpm           327    486  (4200) 1044800 *
   341   26.3  2.7  4.1  chr16             23458369 23458515 (31807969) C Merlin-2_DR       DNA/Merlin           (6483)   7438    7294 1044801  
   226   33.2  0.0  8.2  chr16             23458371 23458397 (31808087) C Dada-U1A_DR       DNA/Dada             (5021)   5958    5946 1044802 *
   673   19.9  0.0  4.3  chr16             23458398 23458565 (31807919) + ANGEL             DNA/Kolobok               1    161   (148) 1044803  
   241   20.3  4.2  2.8  chr16             23458543 23458572 (31807912) C EnSpm-17_DR       DNA/CMC-EnSpm        (5853)   3423    3352 1044804 *
   245   17.1  0.0  0.0  chr16             23458573 23458613 (31807871) + IS3EU-1_DR        DNA/IS3EU              3981   4021  (4683) 1044805  
   239   13.7  0.0 18.9  chr16             23458577 23458639 (31807845) C Dada-U1A_DR       DNA/Dada             (5159)   5820    5768 1044802 *
  1565   15.9 12.0  2.3  chr16             23458619 23458656 (31807828) + EnSpm-N17_DR      DNA/TcMar              3013   3358  (1835) 1044806  
  1704   14.0  4.0  0.0  chr16             23458657 23458934 (31807550) + HE1_DR1           SINE/tRNA-V-RTE          64    352    (50) 1044807  
  2430    5.9 11.8  0.0  chr16             23458937 23459259 (31807225) + Harbinger-8N1_DR  DNA/PIF-Harbinger         1    361   (194) 1044808  
  5504   22.1  6.9 15.2  chr16             23459290 23462171 (31804313) C DNA9-N2_DR        DNA                  (4875)   7596    4923 1044809 *
 14910   11.9  4.5  1.7  chr16             23460462 23462813 (31803671) C DIRS1_DR          LTR/DIRS             (3715)   2417       1 1044810  
  5866    7.8  2.5  5.5  chr16             23463082 23463977 (31802507) C hAT-23_DR         DNA/hAT-Tip100         (35)   3540    2671 1044811  
 14014    3.8  3.3  0.6  chr16             23464147 23465943 (31800541) + hAT-N21_DR        DNA/hAT-Charlie           1   1846     (0) 1044812  
   413   17.1  2.4  1.2  chr16             23466086 23466168 (31800316) + HarbingerN1_DR    DNA/PIF-Harbinger       244    327   (323) 1044813  
  4226    0.4  0.0  0.0  chr16             23466180 23466637 (31799847) C Gypsy5-LTR_DR     LTR/Gypsy               (0)    458       1 1044814  
 38763    0.5  0.0  1.9  chr16             23466638 23470930 (31795554) C Gypsy5-I_DR       LTR/Gypsy               (0)   4212       1 1044814  
  4187    0.9  0.0  0.0  chr16             23470931 23471388 (31795096) C Gypsy5-LTR_DR     LTR/Gypsy               (0)    458       1 1044814  
   236   20.0  0.0  0.0  chr16             23471400 23471449 (31795035) + HarbingerN1_DR    DNA/PIF-Harbinger       375    424   (226) 1044815  
   681   20.2  6.0  2.6  chr16             23471741 23471923 (31794561) C DNA-3-4_DR        DNA/PIF-Harbinger       (0)    241      53 1044816  
   410   25.4 10.7  1.7  chr16             23471940 23472155 (31794329) C DNA2-13_DR        DNA                    (61)   5837    5603 1044817  
   421   14.3  3.4  0.0  chr16             23472183 23472274 (31794210) + SINE2-5_DR        SINE/tRNA-V-RTE         211    275     (7) 1044818  
   307   20.6  1.0 10.6  chr16             23472184 23472274 (31794210) C IS3EU-4_DR        DNA/IS3EU            (2492)  12537   12456 1044819 *
  2718   18.3  4.4  3.4  chr16             23472275 23472885 (31793599) + Looper-N7_DR      DNA/Kolobok-T2            1    617   (398) 1044820  
   419   11.0 35.0  0.0  chr16             23472888 23472982 (31793502) + Gypsy-232_DR-LTR  LTR/Gypsy                 1    130   (263) 1044821  
 54996    0.2  0.3  0.0  chr16             23472983 23479021 (31787463) + DIRS1b_DR         LTR/DIRS                  1   6055     (0) 1044822  
   689   12.0 22.7  6.8  chr16             23479022 23479244 (31787240) + Gypsy-232_DR-LTR  LTR/Gypsy               134    393     (0) 1044821  
   864   34.2  8.2  2.3  chr16             23479245 23479906 (31786578) + Gypsy97-I_DR      LTR/Gypsy                 1    700  (3568) 1044821  
  3071   22.0  6.3  1.3  chr16             23479929 23480673 (31785811) + Gypsy97-I_DR      LTR/Gypsy               923   1704  (2614) 1044821  
   527   18.9 12.9 12.9  chr16             23480694 23480863 (31785621) + hAT5-N2_DR        DNA/hAT-hAT5            266    435  (2150) 1044823  
   497    5.6  1.4  2.8  chr16             23480864 23480936 (31785548) + hAT5-N2_DR        DNA/hAT-hAT5           1006   1077  (1508) 1044824  
  2922   10.9 11.4  1.1  chr16             23480937 23481436 (31785048) + Gypsy81-LTR_Dr    LTR/Gypsy                 1    551   (218) 1044825  
  3223   11.0  1.4 11.6  chr16             23481453 23482079 (31784405) + hAT-N35C_DR       DNA/hAT-Ac              918   1487   (104) 1044826  
   429   17.1 13.6  0.0  chr16             23482080 23482167 (31784317) + DNA8-3_DR         DNA/hAT-Tip100            1    100  (1287) 1044827  
   326   18.3  0.0  0.0  chr16             23482226 23482285 (31784199) + DNA8-3C_DR        DNA/hAT-Tip100          246    305     (0) 1044828  
   341   19.6  5.8  5.8  chr16             23482286 23482386 (31784098) + hAT-N35B_DR       DNA/hAT-Ac             1488   1588    (24) 1044829  
  1369    9.6  0.0  2.1  chr16             23482405 23482596 (31783888) C hAT5-N2_DR        DNA/hAT-hAT5         (2071)    514     327 1044830  
   440   11.6  1.4  0.0  chr16             23482597 23482665 (31783819) C hAT-N74_DR        DNA/hAT-Ac              (0)   1494    1425 1044831  
   257    9.8  2.4  0.0  chr16             23482676 23482716 (31783768) C hAT-N74_DR        DNA/hAT-Ac            (140)   1354    1313 1044831 *
  2033    6.2  5.0  0.4  chr16             23482703 23482963 (31783521) C hAT-N74_DR        DNA/hAT-Ac           (1221)    273       1 1044832  
   758   21.9  5.4  1.6  chr16             23482968 23483153 (31783331) C hAT5-N2_DR        DNA/hAT-hAT5         (2235)    350     158 1044830  
   242   20.0 11.8  1.2  chr16             23483088 23483163 (31783321) + hAT5-N2_DR        DNA/hAT-hAT5           2332   2415   (170) 1044833 *
   432   19.5  2.3  1.1  chr16             23483163 23483250 (31783234) + Gypsy97-I_DR      LTR/Gypsy              1697   1785  (2527) 1044821 *
  6524    7.2  8.9  2.7  chr16             23483234 23484186 (31782298) C IS3EU-4_DR        DNA/IS3EU            (2819)  12210   11200 1044819  
   317   16.9  5.0  1.6  chr16             23484186 23484245 (31782239) C Harbinger-8N1_DR  DNA/PIF-Harbinger       (0)    555     494 1044834 *
  1985   11.8 16.3  0.0  chr16             23484249 23484579 (31781905) C Harbinger-8N1_DR  DNA/PIF-Harbinger     (170)    385       1 1044834  
  1721   19.1  1.7  0.2  chr16             23484580 23484866 (31781618) + Gypsy-28-I_DR     LTR/Gypsy              1798   2252  (2778) 1044835  
   727   20.1  4.6  6.7  chr16             23484910 23485106 (31781378) C IS3EU-4_DR        DNA/IS3EU            (3638)  11391   11199 1044836  
   282   28.1  3.6  3.6  chr16             23486537 23486563 (31779921) + ENSPM-6_DR        DNA/CMC-EnSpm         31615  31752   (862) 1044837  
   363   15.3 18.9  0.0  chr16             23486564 23486674 (31779810) C Helitron-2_DR     RC/Helitron          (3672)  23740   23609 1044838 *
   459   13.4  3.5  1.7  chr16             23486597 23486710 (31779774) C hAT-2n1_DR        DNA/hAT-Charlie        (82)   1128    1013 1044839  
   244   17.1  0.0 19.7  chr16             23486646 23486718 (31779766) C DNA9-3_DR         DNA/MULE-MuDR?      (10509)    870     810 1044840 *
   851    5.6  7.0  9.0  chr16             23486672 23486829 (31779655) C Mariner-N19_DR    DNA/TcMar-ISRm11      (973)    513     359 1044841  
   261   23.8  0.0  6.6  chr16             23487382 23487397 (31779087) C IS3EU-4_DR        DNA/IS3EU           (10435)   4594    4584 1044842  
  1153   20.7  2.9  3.9  chr16             23487398 23487709 (31778775) + ANGEL             DNA/Kolobok               1    309     (0) 1044843  
   907   24.8  2.6  5.3  chr16             23487710 23487742 (31778742) C EnSpm-N13_DR      DNA/CMC-EnSpm        (8331)  13814   13479 1044844  
   453   21.1  3.1  0.8  chr16             23488018 23488146 (31778338) C hAT-N100_DR       DNA/hAT-Ac            (949)    132       1 1044845  
   705   14.5 10.8  0.6  chr16             23488390 23488554 (31777930) C Merlin-N3_DR      DNA/Merlin              (0)    255      74 1044846  
  2719    5.7 18.2  0.0  chr16             23488555 23489011 (31777473) C TDR7              DNA                     (1)    540       1 1044847  
   383   20.6  5.4  0.0  chr16             23489035 23489126 (31777358) C LOOPERN4B_DR      DNA/PiggyBac            (2)    501     405 1044848  
  2065    4.6  1.0  2.1  chr16             23489150 23489439 (31777045) C Helitron-N2_DR    RC/Helitron          (1066)   1397    1111 1044849  
  3006   10.5  5.8  4.2  chr16             23489449 23490037 (31776447) C HATN2_DR          DNA/hAT               (620)    599       2 1044850  
   220   23.6  2.7  1.4  chr16             23490038 23490068 (31776416) + Helitron-N3B_DR   RC/Helitron            5079   5110  (1494) 1044851  
  1333   12.8 17.3  2.1  chr16             23490069 23490394 (31776090) + hAT-N177B_DR      DNA/hAT-Tip100          515    877    (87) 1044852  
   356   13.4 21.9  0.0  chr16             23490388 23490469 (31776015) C LOOPERN4B_DR      DNA/PiggyBac          (403)    100       1 1044848 *
   395    7.9 23.7  0.0  chr16             23490397 23490472 (31776012) + Kolobok-1N2_DR    DNA/Kolobok-T2          597    690     (0) 1044853  
   295   14.0  0.0  6.5  chr16             23491061 23491089 (31775395) + EnSpm-N42B_DR     DNA/CMC-EnSpm          1301   1393  (2911) 1044854  
   322    5.7  4.3  0.0  chr16             23491090 23491159 (31775325) C DNA9-3_DR         DNA/MULE-MuDR?      (10087)   1292    1220 1044855 *
   366    7.6  0.0 11.2  chr16             23491112 23491200 (31775284) C hAT-N70_DR        DNA/hAT?              (737)    588     509 1044856  
   208   10.2 10.2  0.0  chr16             23491380 23491428 (31775056) C DNA8-27B_DR       DNA                   (731)    168     115 1044857  
   378   16.3  2.0  4.0  chr16             23491454 23491555 (31774929) + hAT-N177_DR       DNA/hAT-Tip100          419    518   (452) 1044858  
   351   12.3  2.9  6.0  chr16             23491743 23491811 (31774673) + DNAX-21_DR        DNA                       1     67   (131) 1044859  
   267   23.0  3.3  5.6  chr16             23492362 23492453 (31774031) C hAT-32N1B_DR      DNA/hAT-Charlie         (4)    679     611 1044860  
  1973    8.9  4.5  0.3  chr16             23492853 23493166 (31773318) + DNA-4-4_DR        DNA/Zator                 1    327   (353) 1044861  
   374   15.8  0.9  2.8  chr16             23493073 23493093 (31773391) C Harbinger-1_DR    DNA/PIF-Harbinger    (1295)   2614    2506 1044862 *
   392    7.2  0.0  7.1  chr16             23493094 23493183 (31773301) + DNA9-6_DR         DNA                    7416   7499   (385) 1044863 *
 10034    2.5  0.9  0.1  chr16             23493129 23494336 (31772148) + HATN5_DR          DNA/hAT-Ac                1   1156     (0) 1044864  
   492    5.4  5.4  3.5  chr16             23494297 23494320 (31772164) C EnSpm-N40B_DR     DNA/CMC-EnSpm         (749)   4758    4722 1044865 *
   480    1.1  0.0  3.5  chr16             23494321 23494410 (31772074) + DNA2-7_DR         DNA                    2606   2692  (6958) 1044866 *
   489    7.7  3.8  2.2  chr16             23494337 23494469 (31772015) C Dada-tA_DR        DNA/Dada              (395)   8277    8143 1044867 *
  1704   11.3 13.7  1.2  chr16             23494374 23494732 (31771752) + DNA-4-4_DR        DNA/Zator               273    675     (5) 1044868  
   492    5.4  5.4  3.5  chr16             23494411 23494433 (31772051) C EnSpm-N40B_DR     DNA/CMC-EnSpm         (749)   4721    4682 1044865 *
   211   26.8  8.4  1.1  chr16             23496587 23496669 (31769815) + IS3EU-4_DR        DNA/IS3EU              4479   4567 (10462) 1044869 *
   303   24.1  0.0  2.4  chr16             23496607 23496691 (31769793) + Merlin-2_DR       DNA/Merlin             7325   7407  (6514) 1044870  
   474   18.9  0.9  4.7  chr16             23497822 23497931 (31768553) C Harbinger-N10_DR  DNA/PIF-Harbinger     (108)    220     115 1044871  
  1195    7.3  0.0  0.6  chr16             23497932 23498097 (31768387) C hAT-N25B_DR       DNA/hAT-Ac              (0)    720     556 1044872  
  1621    7.5 25.8  1.1  chr16             23498098 23498392 (31768092) + SINE2-3_DR        SINE/tRNA-V-RTE           2    368     (0) 1044873  
   334   27.3  2.0  4.1  chr16             23498275 23498423 (31768061) + CryptonV-N5_DR    DNA/Crypton-V          4236   4381 (20156) 1044874 *
   906   11.8  0.0  0.0  chr16             23498394 23498529 (31767955) C hAT-N25B_DR       DNA/hAT-Ac            (150)    570     435 1044872  
  3781    9.8 28.7  0.6  chr16             23498560 23499312 (31767172) + TDR8B             DNA/hAT-Ac                1    963     (0) 1044875  
   634   12.5  0.0  0.0  chr16             23499316 23499411 (31767073) C hAT-N25B_DR       DNA/hAT-Ac            (624)     96       1 1044872  
   363   23.1  5.2  2.0  chr16             23499420 23499516 (31766968) + DNA6-1B_DR        DNA/hAT-hAT5            381    480   (356) 1044876  
  1899   12.0  3.8  0.0  chr16             23499574 23499861 (31766623) C Harbinger-8N2_DR  DNA/PIF-Harbinger       (0)    548     250 1044877  
  4740   11.8  2.9  3.8  chr16             23499862 23500677 (31765807) + Harbinger-1N1_DR  DNA/PIF-Harbinger         1    809   (848) 1044878  
   841   14.2  0.9  4.1  chr16             23500677 23500888 (31765596) + Harbinger-1N1_DR  DNA/PIF-Harbinger      1204   1335   (322) 1044879 *
  2512   11.8 11.5  0.7  chr16             23500889 23501288 (31765196) C EXPANDER1_DR      LINE/RTE-BovB         (381)   2984    2542 1044880  
  1009   19.4 21.7  5.9  chr16             23501287 23501729 (31764755) + hAT-N126B_DR      DNA/hAT-Ac               72    580    (20) 1044881 *
   678   20.9  5.2 17.4  chr16             23501785 23502338 (31764146) + hAT-N129_DR       DNA/hAT-Ac                1    419     (2) 1044882  
   265   11.9  4.1 22.9  chr16             23502807 23502904 (31763580) C DNA8-28_DR        DNA/hAT              (3499)   3643    3561 1044883 *
   660   12.8  0.9  0.9  chr16             23502824 23502840 (31763644) C EnSpm-N17_DR      DNA/TcMar            (1784)   3409    3301 1044884  
   717    5.5  0.0  1.1  chr16             23502841 23502932 (31763552) + hAT-N167B_DR      DNA/hAT-Charlie        1239   1329   (244) 1044885  
   231   20.4  2.0 11.0  chr16             23503052 23503150 (31763334) C Kolobok-N10_DR    DNA/Kolobok            (74)    569     479 1044886  
   303    5.8  4.7  0.5  chr16             23503164 23503216 (31763268) + Nimb-7_DR         LINE/I                 2236   2277    (17) 1044887 *
   420   17.3  1.2  1.2  chr16             23503216 23503226 (31763258) + hAT-N127_DR       DNA/hAT-Charlie        9645   9725   (590) 1044888  
   460    8.7  0.0  1.4  chr16             23503227 23503296 (31763188) + L2-5_DRe          LINE/L2                2159   2227     (0) 1044889  
  2512   11.2  0.3  0.6  chr16             23503363 23503720 (31762764) + SINE2-4_DR        SINE/tRNA-V-RTE          15    371     (0) 1044890  
   877   14.8  0.0  2.7  chr16             23503586 23503738 (31762746) + HATN17_DR         DNA/hAT-Tip100          346    494  (1053) 1044891 *
   256   22.7  3.2  9.2  chr16             23503923 23503949 (31762535) C ENSPM-6_DR        DNA/CMC-EnSpm       (18111)  14505   14447 1044892  
   261   23.0  0.0  0.0  chr16             23503950 23504023 (31762461) C hAT-N198_DR       DNA/hAT-Charlie       (248)   1151    1078 1044893 *
   278   19.5  3.4  2.2  chr16             23503970 23504058 (31762426) C Mariner-N38_DR    DNA/TcMar-Tc1         (112)    435     346 1044894  
   256   22.7  3.2  9.2  chr16             23504024 23504048 (31762436) C ENSPM-6_DR        DNA/CMC-EnSpm       (18111)  14446   14387 1044892 *
   278   20.7 17.4  1.3  chr16             23504137 23504268 (31762216) + ASAT_CY           Satellite                63    215    (47) 1044895  
   291   30.6  2.0  0.0  chr16             23504568 23504665 (31761819) + DNA-5-1B_DR       DNA/hAT-Tip100          615    714     (0) 1044896  
   508   18.1  7.2  2.5  chr16             23505555 23505707 (31760777) + L2-5_DRe          LINE/L2                2068   2227     (0) 1044897  
  1281    7.7  6.0  0.0  chr16             23505750 23505931 (31760553) + TDR3B             DNA/hAT-Charlie           1    193     (0) 1044898  
   346   31.0  6.3  1.4  chr16             23505932 23505946 (31760538) C hAT-N127_DR       DNA/hAT-Charlie      (4303)   5943    5798 1044899  
   238   28.3  0.0  9.0  chr16             23506065 23506161 (31760323) C Kolobok-N10_DR    DNA/Kolobok           (206)    437     349 1044886  
  1647   17.7  8.7  0.5  chr16             23506162 23506507 (31759977) + DNA-N19_DR        DNA                       1    374   (289) 1044900  
  4742   10.8 10.1  0.9  chr16             23506508 23507345 (31759139) C LOOPERN4_DR       DNA/Kolobok-T2          (0)    917       3 1044901  
  1172   17.1 17.1  0.3  chr16             23507347 23507598 (31758886) + DNA-N19_DR        DNA                     370    663     (0) 1044902  
   534   28.1 12.2  0.3  chr16             23507810 23508063 (31758421) + HarbingerN6_DR    DNA/PIF-Harbinger         3    286   (107) 1044903  
  1391    5.4  3.2  0.5  chr16             23508235 23508419 (31758065) + SINE2-3_DR        SINE/tRNA-V-RTE         170    359     (9) 1044904  
  1122   13.8  5.3  1.9  chr16             23508237 23508443 (31758041) + hAT-N47B_DR       DNA/hAT-Tip100          584    797   (191) 1044905 *
   957   17.7  3.8  2.8  chr16             23508293 23508501 (31757983) + EnSpm-N37_DR      DNA/CMC-EnSpm           333    543  (6104) 1044906 *
   239    3.5  0.0  5.2  chr16             23508457 23508517 (31757967) C hAT-N178B_DR      DNA/hAT-Ac           (1676)    207     150 1044907 *
   306    3.1  0.0  6.2  chr16             23508469 23508536 (31757948) + DNA-6-N2_DR       DNA                     783    846  (4210) 1044908  
   805   21.0  3.2  1.0  chr16             23508635 23508822 (31757662) + DNA-X-18_DR       DNA                       2    193  (1017) 1044909  
   278    6.7  0.0  4.4  chr16             23508831 23508877 (31757607) + DNA-X-18_DR       DNA                     511    555   (655) 1044910  
   497   17.6  1.2  0.0  chr16             23508885 23508969 (31757515) + hAT-N46_DR        DNA/hAT-Tip100           87    172   (632) 1044911  
   363   25.9  0.0  6.9  chr16             23508935 23509042 (31757442) + DNA7-N2_DR        DNA/hAT-hAT6            431    531  (1483) 1044912 *
   531   12.3  1.2  0.0  chr16             23508969 23509049 (31757435) + hAT-N46_DR        DNA/hAT-Tip100          253    334   (470) 1044913  
  1908   13.6  3.5  3.0  chr16             23509054 23509422 (31757062) C BHIKHARI_LTR      LTR/ERV1               (33)   1681    1311 1044914  
  2251    3.5  5.1  0.6  chr16             23509423 23509738 (31756746) + DNA-8-1_DR        DNA/hAT-Ac                1    330  (1002) 1044915  
   358    5.5  0.0  1.8  chr16             23509734 23509789 (31756695) C Kolobok-N7_DR     DNA/Kolobok-T2       (1012)    164     110 1044916 *
   639   25.3  6.4 17.1  chr16             23509832 23510547 (31755937) + hAT-N114_DR       DNA/hAT-Ac             1094   1744   (607) 1044917  
   588   12.8  8.1  5.3  chr16             23510938 23511085 (31755399) + DNA-N15_DR        DNA                     221    372    (33) 1044918  
   465   17.2  3.0  2.0  chr16             23511082 23511114 (31755370) + EnSpm-N11_DR      DNA/CMC-EnSpm           331    364  (4989) 1044919 *
  2488    7.7 17.2  0.4  chr16             23511115 23511573 (31754911) C piggyBac-N2_DR    DNA/PiggyBac            (0)    536       1 1044920  
   204   19.1  4.3  0.0  chr16             23511774 23511820 (31754664) C DNA-2-11_DR       DNA/TcMar-Fot1        (615)    374     326 1044921  
  1730   14.2  2.1 13.6  chr16             23512379 23512844 (31753640) + hAT-N130_DR       DNA/hAT-Ac                1    419     (2) 1044922  
   372   22.4  0.0  0.0  chr16             23512779 23512854 (31753630) + DNA6-1_DR         DNA/hAT-hAT5            780    855   (294) 1044923 *
   390    9.9  0.0  4.9  chr16             23513641 23513704 (31752780) C HE2_DR            SINE/tRNA-V-RTE       (299)     64       4 1044924  
   880   14.6  0.0  0.0  chr16             23513705 23513791 (31752693) C DNA9-3_DR         DNA/MULE-MuDR?       (1754)   9625    9539 1044925  
   483   11.8  0.8  0.8  chr16             23513686 23513805 (31752679) C Merlin-2_DR       DNA/Merlin           (4296)   9625    9506 1044926 *
   505    5.5  0.0  1.9  chr16             23513702 23513811 (31752673) C EnSpm-N42B_DR     DNA/CMC-EnSpm        (2865)   1439    1332 1044927  
   430    4.5  1.7  4.4  chr16             23513709 23513825 (31752659) + Mariner-N5C_DR    DNA/TcMar              2219   2332  (5589) 1044928 *
   324   10.2  1.4  9.2  chr16             23513826 23513844 (31752640) + hAT-13_DR         DNA/hAT-Tip100         2400   2525   (277) 1044929  
  1309   15.3  8.2  1.2  chr16             23514074 23514126 (31752358) C Helitron-N3B_DR   RC/Helitron           (883)   5721    5396 1044930  
  1502    9.2  8.7  0.4  chr16             23514127 23514378 (31752106) C Mariner-N38_DR    DNA/TcMar-Tc1           (2)    545     273 1044931  
  1234    8.6 16.8  0.0  chr16             23514435 23514643 (31751841) + Tc1-7_DR          DNA/TcMar-Tc1          1353   1596    (50) 1044932  
   276   25.2  6.3  3.0  chr16             23514667 23514793 (31751691) C Kolobok-N10B_DR   DNA/Kolobok             (4)    267     137 1044933  
   257   19.5  1.2  0.0  chr16             23515182 23515263 (31751221) C DNA9TA1_DR        DNA/CMC-EnSpm        (1178)   2155    2073 1044934 *
   258    6.6  0.0  0.0  chr16             23515202 23515277 (31751207) + DNA6-6_DR         DNA                    9933  10008  (1273) 1044935 *
   504    7.2  0.0  2.6  chr16             23515213 23515368 (31751116) C ERV1-N3-I_DR      LTR/ERV1              (857)   3734    3583 1044936  
   209    7.0  0.0 24.5  chr16             23515264 23515395 (31751089) C Gypsy-31-LTR_DR   LTR/Gypsy             (798)    156      51 1044937 *
   458   22.1  5.7  6.3  chr16             23515401 23515628 (31750856) C HATN12B_DR        DNA/hAT-Ac              (1)    763     405 1044938  
   279    4.3  0.0  0.2  chr16             23515584 23515677 (31750807) C DNA-1-7_DR        DNA/PIF-Harbinger     (682)    756     671 1044939 *
   266    6.1  0.0  1.9  chr16             23515594 23515686 (31750798) + (TTA)n            Simple_repeat             1     91     (0) 1044940 *
   203   14.9  5.7  1.1  chr16             23515616 23515703 (31750781) + hAT-29_DR         DNA/hAT-Ac             1499   1590  (1455) 1044941 *
   273   28.9  5.6  0.0  chr16             23515690 23515779 (31750705) C hAT-N126B_DR      DNA/hAT-Ac            (281)    319     225 1044942  
   251   13.2  0.0  0.0  chr16             23515764 23515801 (31750683) + hAT-N68_DR        DNA/hAT-Ac             2995   3032     (0) 1044943 *
  1996   19.1 13.9  0.3  chr16             23516020 23516560 (31749924) + DNA4-1B_DR        DNA/Sola-2                1    614     (0) 1044944  
   270   23.6 10.3  3.5  chr16             23516678 23516813 (31749671) C ASAT_CY           Satellite              (78)    184      40 1044945  
   686    9.5  0.9  6.5  chr16             23516987 23517097 (31749387) + Kolobok-N2B_DR    DNA/Kolobok-T2            1    105  (1085) 1044946  
   265    3.2  0.0  0.0  chr16             23517098 23517128 (31749356) C HATN13B_DR        DNA/hAT-Ac              (0)    905     875 1044947  
  2332   22.9 11.1  3.7  chr16             23517177 23518175 (31748309) C BHIKHARI-5-LTR_DR LTR/ERV1              (149)   1514     445 1044948  
  6192    8.3  1.9  0.7  chr16             23518508 23519357 (31747127) + DNA-3-5_DR        DNA/PIF-Harbinger       215   1074     (0) 1044949  
   913   10.5  4.1  1.3  chr16             23519358 23519501 (31746983) + Kolobok-N2B_DR    DNA/Kolobok-T2         1043   1190     (0) 1044950  
   452   19.5  5.1  0.0  chr16             23520854 23520971 (31745513) + TDR16             DNA/Merlin               29    152   (161) 1044951  
  2185   11.6  3.7  0.3  chr16             23521150 23521503 (31744981) + REX1-2_DR         LINE/Rex-Babar         2996   3361     (1) 1044952  
   500   14.0  1.1  3.5  chr16             23521710 23521798 (31744686) C SAT-4_DR          Satellite               (7)    113      27 1044953  
   461   13.2  0.8 15.7  chr16             23521766 23521882 (31744602) C DNA2-17_DR        DNA                    (73)    102       1 1044954 *
  4569   11.5  5.2  8.3  chr16             23521981 23522973 (31743511) C hAT-N57_DR        DNA/hAT-Ac             (34)   1252     288 1044955  
   287   22.6  1.1 22.5  chr16             23522817 23522999 (31743485) C EnSpm-N47_DR      DNA/CMC-EnSpm?       (1075)   1942    1792 1044956 *
   412   23.1 17.6  3.6  chr16             23522867 23523014 (31743470) C hAT-N81_DR        DNA/hAT-Charlie       (430)    398     231 1044957 *
   457   22.4 10.2  2.2  chr16             23522894 23523021 (31743463) + DNA-8-30_DR       DNA/hAT-Ac              535    672   (350) 1044958  
   990    3.3  0.8  0.0  chr16             23523045 23523165 (31743319) C SINE3-1           SINE/5S-Deu-L2          (6)    584     463 1044959 *
  1612    8.8  0.0  0.0  chr16             23523158 23523374 (31743110) C SINE3-1           SINE/5S-Deu-L2        (370)    220       4 1044959  
   227   15.8  0.0  2.6  chr16             23523388 23523426 (31743058) C hAT-N49_DR        DNA/hAT-Ac            (455)    656     619 1044960 *
   813   13.7 16.5  0.5  chr16             23523395 23523570 (31742914) C hAT-N57_DR        DNA/hAT-Ac           (1082)    204       1 1044955  
   208   19.4  0.0  0.0  chr16             23524739 23524774 (31741710) C DNAX-25_DR        DNA/Zisupton           (18)   3409    3374 1044961  
   218   17.1 13.9  2.5  chr16             23525240 23525260 (31741224) + ENSPM-6_DR        DNA/CMC-EnSpm          2695   2774 (29842) 1044962  
   218   18.4  2.0  4.0  chr16             23525261 23525311 (31741173) C Kolobok-2_DR      DNA/Kolobok-T2       (3371)   3329    3280 1044963  
   549   18.5 12.2  1.0  chr16             23526054 23526233 (31740251) + DNA11TA1_DR       DNA/CMC-EnSpm             3    202     (1) 1044964  
  1033   12.6  3.7  0.0  chr16             23526364 23526554 (31739930) + DNA11TA1_DR       DNA/CMC-EnSpm             6    203     (0) 1044965  
   200   13.7  0.0  4.1  chr16             23526975 23527050 (31739434) C DNA-2-32_DR       DNA/CMC-EnSpm?       (2742)   6040    5968 1044966 *
   209   20.7  0.0  0.9  chr16             23526984 23527100 (31739384) C hAT-13_DR         DNA/hAT-Tip100        (277)   2525    2410 1044967 *
   612    2.0  0.0  1.0  chr16             23527000 23527100 (31739384) + DNA-TA-4_DR       DNA/TcMar              1428   1527  (8268) 1044968  
   337   13.3  8.0  0.4  chr16             23527050 23527150 (31739334) + EnSpm-N36B_DR     DNA/CMC-EnSpm          3132   3218   (198) 1044969 *
   304   24.7 11.5  3.3  chr16             23527101 23527112 (31739372) C EnSpm-9_DR        DNA/CMC-EnSpm        (7784)    836     715 1044970 *
  2590   12.5  4.2  3.0  chr16             23527880 23528411 (31738073) + DNA-6-N8_DR       DNA                    1793   2308     (0) 1044971  
   207   21.7  6.5  0.0  chr16             23529191 23529202 (31737282) C L1-13_DR          LINE/L1              (4003)   1778    1764 1044972  
   598   13.3  0.9  0.9  chr16             23529203 23529308 (31737176) C EnSpm-N4B_DR      DNA/CMC-EnSpm?          (2)    218     113 1044973  
  1193   13.6  3.4  2.5  chr16             23529566 23529799 (31736685) C DNA-2-34_DR       DNA/TcMar-ISRm11        (4)   1218     983 1044974  
  2248    7.2 12.6  0.5  chr16             23529840 23530187 (31736297) C DNA-2-34_DR       DNA/TcMar-ISRm11      (827)    395       6 1044975  
  4156   12.6  3.6  1.5  chr16             23530476 23531191 (31735293) C DNA-8-12_DR       DNA/Merlin              (0)    731       1 1044976  
   359   13.4  5.8  0.8  chr16             23532339 23532356 (31734128) + Helitron-4_DR     RC/Helitron           13376  13501 (18367) 1044977  
   383   10.8  1.0  0.0  chr16             23532357 23532458 (31734026) + DNA-X-5_DR        DNA/hAT                 975   1077   (144) 1044978 *
   388    8.5  0.0  2.1  chr16             23532378 23532473 (31734011) + Dada-tL_DR        DNA/Dada               4718   4811  (5596) 1044979 *
   456    3.4  5.6  1.1  chr16             23532390 23532478 (31734006) + EnSpm1_DR         DNA/CMC-EnSpm          1333   1425  (8063) 1044980  
   268    8.7  3.5  4.8  chr16             23532405 23532489 (31733995) + DNA-N27_DR        DNA                     669    752   (243) 1044981 *
   218   18.9  0.0 13.4  chr16             23532414 23532523 (31733961) C Tx1-45_DR         LINE/L1-Tx1            (94)   5454    5358 1044982 *
   803   21.3  5.7  1.7  chr16             23534607 23534835 (31731649) C HarbingerN8_DR    DNA/PIF-Harbinger       (0)    241       4 1044983  
  1780   15.4 12.6  1.7  chr16             23538026 23538461 (31728023) C Kolobok-N5_DR     DNA/Kolobok-T2?         (2)    483       1 1044984  
   226   22.9  2.1  0.0  chr16             23539059 23539106 (31727378) C DIRS-17_DR        LTR/DIRS              (491)   4453    4405 1044985 *
  1437   12.6 11.4  0.0  chr16             23539065 23539335 (31727149) C ANGEL             DNA/Kolobok             (7)    302       1 1044986  
   210   23.7 16.3  3.5  chr16             23539205 23539292 (31727192) + EnSpm-N39C_DR     DNA/CMC-EnSpm?         1810   1961  (1632) 1044987 *
   330   10.2  0.0  0.0  chr16             23539293 23539341 (31727143) C DNA2-16_DR        DNA                  (7961)  10090   10042 1044988  
   995    7.8  0.0  0.0  chr16             23540200 23540328 (31726156) + HATN13_DR         DNA/hAT-Ac                1    129   (990) 1044989  
  2352    7.6  0.0  3.0  chr16             23540329 23540667 (31725817) C DNA2-16_DR        DNA                  (3962)  14089   13761 1044990 *
  5360    7.3  2.7  7.2  chr16             23540579 23541474 (31725010) + HATN13B_DR        DNA/hAT-Ac               48    905     (0) 1044991  
  1756   12.1  1.4  1.1  chr16             23541484 23541758 (31724726) + HATN13_DR         DNA/hAT-Ac              162    437   (682) 1044992  
  3298   11.0  2.7 17.6  chr16             23541763 23542535 (31723949) C HARBINGERN3B_DR   DNA/PIF-Harbinger       (0)   1084     410 1044993  
  2569   11.5 13.0  6.5  chr16             23542566 23543143 (31723341) + HATN13_DR         DNA/hAT-Ac              507   1119     (0) 1044994  
  2433   13.1 19.9  1.5  chr16             23543337 23543969 (31722515) + hAT-N50B_DR       DNA/hAT-Ac                1    748     (0) 1044995  
   976   23.7  6.8  4.0  chr16             23544782 23545075 (31721409) + DNA-N19_DR        DNA                     361    662     (1) 1044996  
  2338    9.2 16.3  0.2  chr16             23545901 23546366 (31720118) + TDR7              DNA                       1    541     (0) 1044997  
   454   20.4 11.7 16.3  chr16             23546367 23546792 (31719692) + DNA6-1_DR         DNA/hAT-hAT5            136    544   (605) 1044998 *
  1170   21.8  8.4  6.9  chr16             23546412 23546967 (31719517) + hAT-N126B_DR      DNA/hAT-Ac               37    600     (0) 1044999  
   243   14.2  1.0  5.0  chr16             23547754 23547857 (31718627) C hAT-N187_DR       DNA/hAT-Charlie       (853)    324     225 1045000 *
   433    9.6  4.1  6.0  chr16             23547801 23548046 (31718438) C EnSpm-N36B_DR     DNA/CMC-EnSpm         (257)   3159    3073 1045001  
   411   12.1  4.5  3.8  chr16             23547899 23547913 (31718571) C DNA6-6_DR         DNA                  (3429)   7852    7805 1045002 *
   574    8.1  0.0  7.1  chr16             23547914 23548033 (31718451) + Dada-U6_DR        DNA/Dada               7076   7187  (1776) 1045003  
   403    6.1 12.8  6.7  chr16             23547938 23548078 (31718406) + EnSpm-N1_DR       DNA/CMC-EnSpm          1993   2149   (381) 1045004 *
   328   16.3  7.9  7.4  chr16             23548047 23548063 (31718421) + DNA7-N1_DR        DNA/Zisupton           9216   9319  (1098) 1045005 *
   411   12.1  4.5  3.8  chr16             23548079 23548108 (31718376) C DNA6-6_DR         DNA                  (3429)   7804    7697 1045002  
   564    9.2  1.3  0.0  chr16             23548136 23548211 (31718273) + DNA-3-6_DR        DNA/Zator?              509    585     (0) 1045006  
   231    9.4  0.0  0.0  chr16             23548185 23548216 (31718268) C hAT-N75_DR        DNA/hAT-Charlie       (906)    421     390 1045007 *
   244   21.1  1.4  0.0  chr16             23548228 23548298 (31718186) + L1-11_DR          LINE/L1                6440   6511   (813) 1045008  
 10011    9.1  3.2  5.9  chr16             23549170 23550902 (31715582) + hAT-N54_DR        DNA/hAT-Ac                2   1689     (0) 1045009  
   271   21.1  0.0  0.0  chr16             23551004 23551060 (31715424) C TE-X-16_DR        DNA/Crypton-A           (8)    345     289 1045010  
   297   10.2  4.1  0.0  chr16             23551178 23551226 (31715258) + DNA-5-7_DR        DNA/hAT-hAT5              3     53   (621) 1045011 *
  2291    8.9  6.6  1.0  chr16             23551224 23551588 (31714896) + DNA-5-7_DR        DNA/hAT-hAT5            278    662    (12) 1045012  
   201   22.2  1.9  0.0  chr16             23551595 23551648 (31714836) C IS3EU-1_DR        DNA/IS3EU            (6189)   2515    2461 1045013 *
  1119   19.9  9.9  2.3  chr16             23551602 23551884 (31714600) C DNA-3-6B_DR       DNA/Zator?             (51)    304       1 1045014  
   420    9.9  2.9  2.9  chr16             23551948 23552051 (31714433) + Mariner-N5C_DR    DNA/TcMar              1362   1465  (6456) 1045015  
   299    6.2  1.2  0.0  chr16             23551986 23552065 (31714419) C CryptonV-N5_DR    DNA/Crypton-V       (16028)   8509    8429 1045016 *
   289   14.7  1.0  1.9  chr16             23552066 23552086 (31714398) + EnSpm-N13_DR      DNA/CMC-EnSpm         18975  19074  (3075) 1045017  
   275   20.5  5.4  1.5  chr16             23552087 23552125 (31714359) C DNA7-N1_DR        DNA/Zisupton         (1136)   9281    9148 1045018  
   213   19.5  0.0 12.3  chr16             23552117 23552198 (31714286) C CryptonV-N4_DR    DNA/Crypton-V        (9441)   4052    3980 1045019 *
   245   19.1  1.2  0.0  chr16             23552144 23552227 (31714257) + DNA-1-7_DR        DNA/PIF-Harbinger       668    752   (686) 1045020  
   206   17.7  0.0  4.4  chr16             23552169 23552239 (31714245) + ERV1-N7-I_DR      LTR/ERV1               5347   5414  (3154) 1045021 *
   796   24.4 13.4  3.3  chr16             23552771 23553046 (31713438) C Harbinger-8N2_DR  DNA/PIF-Harbinger     (245)    303       1 1045022  
   257   11.5  3.7  3.7  chr16             23557258 23557311 (31709173) C hAT-N134_DR       DNA/hAT?              (273)    792     739 1045023 *
   264    5.7  0.0  0.0  chr16             23557268 23557302 (31709182) + ANGEL             DNA/Kolobok             270    304     (5) 1045024  
   206   15.8  3.3  5.1  chr16             23557303 23557327 (31709157) C IS3EU-4_DR        DNA/IS3EU           (10690)   4339    4281 1045025  
   271   26.6  7.2  3.8  chr16             23557372 23557672 (31708812) C Merlin-N5_DR      DNA/Merlin              (0)   4305    4238 1045026  
   219   28.7  0.6  7.7  chr16             23557724 23557771 (31708713) + DNA-X-5_DR        DNA/hAT                 925   1093   (128) 1045027  
   324   25.9  3.2  0.6  chr16             23557772 23557904 (31708580) C Zisupton-6_DR     DNA/Zisupton        (13492)   8624    8503 1045028  
   302   21.1  8.4  8.4  chr16             23558078 23558196 (31708288) + LOOPERN3_DR       DNA/Kolobok-T2          550    668   (343) 1045029  
   293   24.1  0.0  0.0  chr16             23558130 23558216 (31708268) + ENSPM-6_DR        DNA/CMC-EnSpm         14849  14935 (17681) 1045030 *
  2160    9.4 12.7  2.0  chr16             23560166 23560655 (31705829) C TDR7              DNA                     (0)    541       1 1045031  
   300    9.4  1.6  1.2  chr16             23561734 23561808 (31704676) + EnSpm-9_DR        DNA/CMC-EnSpm           746    805  (7815) 1045032  
  2745    9.2  4.5  0.2  chr16             23562149 23562572 (31703912) + DNA15TA1_DR       DNA/CMC-EnSpm             1    442     (0) 1045033  
   379   26.0  8.4  5.7  chr16             23562584 23562600 (31703884) C EnSpm-N13_DR      DNA/CMC-EnSpm       (20024)   2125    1968 1045034  
   631   17.1  6.6  5.8  chr16             23562601 23562737 (31703747) + EnSpm-N48B_DR     DNA/CMC-EnSpm           745    882  (6077) 1045035  
   500   24.6  7.8  0.0  chr16             23562612 23562753 (31703731) C Penelope-5_DR     LINE/Penelope         (510)   2366    2214 1045036 *
  1069   19.4 11.6  8.2  chr16             23562813 23563294 (31703190) C TDR23             DNA                   (464)    683     187 1045037  
  1316   13.6  0.4  8.7  chr16             23563417 23563666 (31702818) C DNA-TA-5_DR       DNA/TcMar-Tigger      (406)    552     322 1045038  
  2279   12.6 10.3  0.0  chr16             23563712 23564108 (31702376) + Kolobok-N5_DR     DNA/Kolobok-T2?           1    438    (47) 1045039  
   253   17.2  0.0 13.8  chr16             23564170 23564243 (31702241) C hAT-N64_DR        DNA/hAT-Ac           (1514)     75      11 1045040  
   739   21.1 21.8  1.4  chr16             23564254 23564551 (31701933) + Kolobok-N3_DR     DNA/Kolobok-T2?          13    370     (0) 1045041  
   608   20.7  8.1  0.9  chr16             23564773 23564982 (31701502) C ANGEL             DNA/Kolobok             (7)    302      78 1045042  
   405   19.2 10.1  0.0  chr16             23564974 23564986 (31701498) + DNA2-14_DR        DNA                    5603   5665  (1957) 1045043 *
   486   10.1 12.7  0.0  chr16             23564987 23565065 (31701419) C Harbinger-4N1_DR  DNA/PIF-Harbinger       (0)   1021     933 1045044  
   718   15.7  7.0  0.7  chr16             23565067 23565194 (31701290) C Harbinger-4N1_DR  DNA/PIF-Harbinger     (183)    838     703 1045044  
   375   17.2 16.2  0.0  chr16             23565873 23565971 (31700513) C ANGEL             DNA/Kolobok           (194)    115       1 1045045  
   286   20.9  0.0  0.0  chr16             23565918 23565984 (31700500) + EnSpm-7_DR        DNA/CMC-EnSpm          9364   9430  (1604) 1045046 *
   441   15.7  5.5  1.8  chr16             23566022 23566131 (31700353) C Helitron-1N1_DR   RC/Helitron             (0)    989     876 1045047 *
 19051    4.1  0.2  5.6  chr16             23566125 23568640 (31697844) C Helitron-4_DR     RC/Helitron         (22694)   9174    6789 1045048  
   411    5.5  0.4  0.6  chr16             23568640 23568655 (31697829) C Helitron-4_DR     RC/Helitron         (19925)  11943   11900 1045049 *
   242    8.6  0.0  6.1  chr16             23568656 23568742 (31697742) + EnSpm-N31_DR      DNA/CMC-EnSpm?          618    699   (390) 1045050 *
   357    3.7  0.0  4.7  chr16             23568675 23568786 (31697698) C EnSpm-N11_DR      DNA/CMC-EnSpm        (4784)    569     463 1045051 *
   502    7.1  5.2  2.5  chr16             23568694 23568809 (31697675) + hAT-N68_DR        DNA/hAT-Ac             2879   2997    (35) 1045052 *
   707   19.8  2.7  3.7  chr16             23568737 23568782 (31697702) C hAT-N134_DR       DNA/hAT?              (107)    958     745 1045053  
   411    5.5  0.4  0.6  chr16             23568743 23568774 (31697710) C Helitron-4_DR     RC/Helitron         (19925)  11899   11802 1045049 *
   843   16.8  1.8  1.8  chr16             23568783 23568952 (31697532) + ANGEL             DNA/Kolobok             138    307     (2) 1045054  
   265   16.4  0.0  3.6  chr16             23568908 23568964 (31697520) C DNA2-16_DR        DNA                  (7957)  10094   10040 1045055 *
  2033    9.2 22.8  2.3  chr16             23569616 23569997 (31696487) C LOOPERN3B_DR      DNA/Kolobok-T2         (40)   1009     550 1045056  
   305   15.4  0.0  6.2  chr16             23569977 23570045 (31696439) C hAT-N145_DR       DNA/hAT-Ac            (489)   1102    1038 1045057 *
   447    7.9  0.0  3.2  chr16             23569997 23570059 (31696425) C TDR17B            DNA/Sola-1              (3)   1543    1483 1045058  
  9555    5.3  1.3  0.3  chr16             23570060 23571281 (31695203) C LOOPERN1_DR       DNA/Kolobok-T2          (0)   1234       1 1045059  
  1237   13.6  2.2  0.4  chr16             23571282 23571489 (31694995) C TDR17B            DNA/Sola-1             (60)   1486    1275 1045058  
  4581    9.2 16.9  1.0  chr16             23571490 23572212 (31694272) C DNA-1-3_DR        DNA/PIF-Harbinger       (0)    837       1 1045060  
   585   17.1  2.1 11.4  chr16             23572213 23572401 (31694083) + Nimb-4_DR         LINE/I                  876   1048  (8613) 1045061  
   665   12.4  4.8  1.3  chr16             23572402 23572548 (31693936) C TDR17B            DNA/Sola-1            (617)    929     778 1045058  
   280   20.6  2.9  0.0  chr16             23572627 23572694 (31693790) C TDR17B            DNA/Sola-1           (1338)    208     139 1045062  
  2888   13.5 10.0 10.2  chr16             23572739 23573702 (31692782) C SAT-27_DR         Satellite             (557)    961       1 1045063 *
  4665    9.8  0.3  1.2  chr16             23573699 23574359 (31692125) C HERO-2_DR         LINE/R2-Hero            (0)   3639    2985 1045064 *
  5238    9.3  0.4  3.1  chr16             23574357 23575114 (31691370) C HERO-2_DR         LINE/R2-Hero          (882)   2757    2020 1045064  
   909   15.6  0.0  0.6  chr16             23575098 23575258 (31691226) + Gypsy-236B_DR-LTR LTR/Gypsy               339    498     (0) 1045065 *
   214   22.9  0.0  0.0  chr16             23575444 23575491 (31690993) + Gypsy-129_DR-I    LTR/Gypsy               295    342  (3983) 1045066  
  1723   31.2  5.8  3.2  chr16             23575687 23576635 (31689849) + Gypsy-199_DR-I    LTR/Gypsy               164   1136  (2110) 1045067 *
  2529   29.4  5.0  3.8  chr16             23576623 23578143 (31688341) + Gypsy-199_DR-I    LTR/Gypsy              1375   3726   (579) 1045067  
  1198   16.2  0.5  0.9  chr16             23578144 23578355 (31688129) + Gypsy101B-LTR_DR  LTR/Gypsy               268    478     (0) 1045067  
  2007   14.1  2.3  3.4  chr16             23578361 23578801 (31687683) C SAT-13_DR         Satellite             (430)    793     358 1045068  
  9803    5.2  0.8  0.7  chr16             23578802 23580011 (31686473) + hAT-N59_DR        DNA/hAT-Tip100            1   1212     (0) 1045069  
  4006   14.4  9.9  1.3  chr16             23580010 23581035 (31685449) C SAT-13_DR         Satellite            (1116)   1113       1 1045068 *
   524   12.8  3.1  3.1  chr16             23581057 23581153 (31685331) + DNA8-27B_DR       DNA                     803    899     (0) 1045070  
   626   14.1  3.3  0.0  chr16             23581180 23581300 (31685184) C EnSpm-N21_DR      DNA/CMC-EnSpm         (328)    151      27 1045071  
  1027   18.7  4.6  7.2  chr16             23582554 23582836 (31683648) + EnSpm-N48B_DR     DNA/CMC-EnSpm          2297   2572  (4387) 1045072 *
  2280   11.7  3.8  2.9  chr16             23582612 23582982 (31683502) C HE1_DR1           SINE/tRNA-V-RTE        (28)    374       1 1045073  
   461   22.0  8.3  3.7  chr16             23582847 23583002 (31683482) C DNA-8-9_DR        DNA/hAT-Ac            (315)   3404    3242 1045074 *
   277   19.7  1.6  0.0  chr16             23583088 23583101 (31683383) + hAT-N134_DR       DNA/hAT?                724    738   (327) 1045075  
   999   21.6  6.1  2.2  chr16             23583102 23583362 (31683122) C Kolobok-N10B_DR   DNA/Kolobok             (0)    271       1 1045076  
   498   25.8  9.1  4.6  chr16             23583363 23583442 (31683042) C DNA2-8_DR         DNA/CMC-EnSpm        (1796)   2611    2521 1045077  
  2194   10.1 19.7  0.2  chr16             23583466 23583851 (31682633) C TDR8B             DNA/hAT-Ac              (0)    963     503 1045078  
   229    3.7  0.0  0.0  chr16             23583853 23583879 (31682605) + hAT-N157_DR       DNA/hAT-Ac              478    504  (1053) 1045079  
   625    9.8  0.0  0.0  chr16             23583895 23583976 (31682508) C TDR8B             DNA/hAT-Ac            (881)     82       1 1045078  
   460   15.8  0.0  0.0  chr16             23583990 23584065 (31682419) C TE-X-27_DR        Unknown                 (2)    210     135 1045080  
   221   22.2  5.4  2.6  chr16             23584052 23584062 (31682422) + CryptonV-N5_DR    DNA/Crypton-V          3002   3014 (21523) 1045081 *
  1268   11.2  2.6  0.5  chr16             23584063 23584251 (31682233) C TDR3B             DNA/hAT-Charlie         (0)    193       1 1045082  
   273   22.6  3.2  0.0  chr16             23584202 23584263 (31682221) + EnSpm-N36B_DR     DNA/CMC-EnSpm           985   1048  (2368) 1045083 *
   723   18.9  0.7  1.4  chr16             23584253 23584397 (31682087) C TE-X-27_DR        Unknown                (68)    144       1 1045080  
  1917   13.5  4.0  8.3  chr16             23584404 23584806 (31681678) C Kolobok-4N1_DR    DNA/Kolobok-T2       (1282)    387       1 1045084  
   875   17.9  6.1  0.5  chr16             23584890 23585086 (31681398) + Kolobok-N10B_DR   DNA/Kolobok              55    262     (9) 1045085  
   287   21.2  0.0  0.0  chr16             23585031 23585087 (31681397) C EnSpm-N25_DR      DNA/CMC-EnSpm        (4250)    436     380 1045086 *
  1533   14.3  0.4  2.0  chr16             23585088 23585337 (31681147) + Harbinger-N12_DR  DNA/PIF-Harbinger         1    246   (456) 1045087  
   411   15.5  1.4  0.0  chr16             23585345 23585415 (31681069) + HarbingerN4_DR    DNA/PIF-Harbinger         1     72   (788) 1045088  
   204   26.6  0.0  4.7  chr16             23585402 23585468 (31681016) + DNA2-9_DR         DNA                     414    477  (2224) 1045089 *
  1765    3.1  3.6  0.0  chr16             23585410 23585632 (31680852) C L2-2_DRe          LINE/L2                 (0)   4238    4008 1045090 *
  4524   14.4  0.5  8.9  chr16             23585631 23586508 (31679976) + HarbingerN4_DR    DNA/PIF-Harbinger        50    859     (1) 1045091  
   212   16.3  0.0  5.4  chr16             23586514 23586552 (31679932) + Harbinger-N12_DR  DNA/PIF-Harbinger       253    289   (413) 1045092  
  1218   19.6  5.2  0.7  chr16             23586555 23586821 (31679663) + Harbinger-N12_DR  DNA/PIF-Harbinger       375    653    (49) 1045093  
   231   12.8  0.0  2.6  chr16             23586839 23586878 (31679606) + Mariner-N7_DR     DNA/TcMar               168    206    (55) 1045094  
  2798   13.3 12.4  1.2  chr16             23588281 23588819 (31677665) + Harbinger-N30_DR  DNA/PIF-Harbinger?        1    599     (0) 1045095  
   915   14.6  6.7  0.5  chr16             23589120 23589312 (31677172) + DNA-8-12_DR       DNA/Merlin                1    205   (526) 1045096  
   609   13.9  2.8  5.7  chr16             23589249 23589301 (31677183) C HATN17_DR         DNA/hAT-Tip100       (1008)    539     399 1045097 *
   615    9.8  4.3  0.0  chr16             23589302 23589393 (31677091) + hAT-N167B_DR      DNA/hAT-Charlie        1227   1322   (251) 1045098 *
   620    6.4  0.0  0.0  chr16             23589316 23589392 (31677092) C SINE2-4_DR        SINE/tRNA-V-RTE         (3)    368     292 1045099  
  2495    2.8  0.0  0.0  chr16             23589393 23589680 (31676804) + DNA25TWA2_DR      DNA                       1    288   (514) 1045100  
   502   13.1  8.8  2.8  chr16             23589394 23589410 (31677074) + EnSpm-22N2_DR     DNA/CMC-EnSpm          4253   4334  (1213) 1045101 *
  4094    7.8  5.9  2.3  chr16             23589682 23590360 (31676124) C DNA-X-3_DR        DNA                   (771)    703       1 1045102  
  1396   11.0  0.4  0.9  chr16             23590361 23590585 (31675899) C Kolobok-N7_DR     DNA/Kolobok-T2        (952)    224       1 1045103  
   342   22.9  8.6  4.5  chr16             23590586 23590611 (31675873) C ENSPM-6_DR        DNA/CMC-EnSpm       (27874)   4742    4687 1045104  
   369    7.9  9.3  0.0  chr16             23590612 23590673 (31675811) C DNAX-17B_DR       DNA/Zator?            (453)    102      35 1045105 *
  1058   16.3  6.0 19.8  chr16             23590623 23591073 (31675411) C DNA-8-12_DR       DNA/Merlin            (332)    399       1 1045106  
   342   22.9  8.6  4.5  chr16             23590674 23590707 (31675777) C ENSPM-6_DR        DNA/CMC-EnSpm       (27868)   4686    4616 1045104 *
   381   19.8  2.3  0.0  chr16             23591206 23591291 (31675193) C DNA-6-N6_DR       DNA/hAT?              (184)   2125    2038 1045107  
   249   17.9 19.8  3.2  chr16             23591421 23591501 (31674983) + EnSpm1_DR         DNA/CMC-EnSpm          8425   8518   (970) 1045108 *
   300   15.9 15.4  3.5  chr16             23591455 23591532 (31674952) C Kolobok-N12_DR    DNA/Kolobok-T2        (349)    499     413 1045109  
   300   11.6  0.0  3.9  chr16             23591643 23591696 (31674788) + hAT-N22_DR        DNA/hAT-Ac                1     52  (1686) 1045110  
   825   15.1  5.0  0.0  chr16             23591707 23591845 (31674639) + hAT-N22B_DR       DNA/hAT-Ac              506    651   (728) 1045111 *
  1076    8.6  0.0  0.0  chr16             23591841 23591979 (31674505) C SINE2-4_DR        SINE/tRNA-V-RTE         (0)    371     233 1045112  
   822   23.9  8.5  9.0  chr16             23591846 23592104 (31674380) + EnSpm-N7_DR       DNA/CMC-EnSpm          1843   2238     (1) 1045113 *
  1115    9.8  0.0  0.0  chr16             23592105 23592249 (31674235) + hAT-N22B_DR       DNA/hAT-Ac              731    801   (578) 1045114  
  1800   13.3  1.7  5.2  chr16             23592252 23592552 (31673932) C SINE3-1a          SINE/5S-Deu-L2        (259)    311      21 1045115  
   334   16.9  5.2  0.0  chr16             23592557 23592633 (31673851) C DNA-N15_DR        DNA                   (290)    115      35 1045116  
   226   12.5 20.8  0.0  chr16             23592905 23592952 (31673532) C Kolobok-N12_DR    DNA/Kolobok-T2        (349)    499     442 1045117 *
   381   27.4  2.2  0.7  chr16             23592948 23593083 (31673401) + hAT-N181_DR       DNA/hAT-Tip100          767    904   (660) 1045118 *
   558   20.7  0.0  1.6  chr16             23593073 23593195 (31673289) + L1-60_DR          LINE/L1                 255    375  (5302) 1045119 *
  1709    6.2  0.0  0.0  chr16             23593104 23593311 (31673173) C hAT-N127_DR       DNA/hAT-Charlie      (4304)   6012    5805 1045120  
  2397   11.1  3.0  1.1  chr16             23593369 23593731 (31672753) C SINE2-4_DR        SINE/tRNA-V-RTE         (0)    371       2 1045121  
   833   22.1  5.6  2.9  chr16             23593732 23593758 (31672726) + MuDR-2_DR         DNA/MULE-MuDR         20242  20274  (3659) 1045122  
   373   25.0  5.5  0.0  chr16             23593734 23593861 (31672623) + HATN8_DR          DNA/Zisupton             10    144   (111) 1045123 *
   235   23.4  0.0  0.0  chr16             23593876 23593922 (31672562) + piggyBac-N13B_DR  DNA/PiggyBac            958   1004   (397) 1045124 *
   254   16.3  0.0  0.0  chr16             23593922 23593964 (31672520) + hAT-N181_DR       DNA/hAT-Tip100          961   1003   (561) 1045125  
  6098   12.3  6.4  9.6  chr16             23595313 23596782 (31669702) + hAT-N92_DR        DNA/hAT-Ac               37   1463   (112) 1045126  
   555   14.9  0.0  3.0  chr16             23596731 23596903 (31669581) C EnSpm-N42_DR      DNA/CMC-EnSpm         (369)    883     716 1045127 *
   719    7.3  2.1  8.6  chr16             23596761 23596774 (31669710) + EnSpm-N42B_DR     DNA/CMC-EnSpm          1301   1353  (2951) 1045128  
   431    8.7  2.9  1.6  chr16             23596775 23596802 (31669682) + hAT-N39_DR        DNA/hAT-Tip100         1242   1306   (288) 1045129  
   497    4.3  0.0  0.0  chr16             23596803 23596917 (31669567) + Helitron-4_DR     RC/Helitron           11825  11939 (19929) 1045130  
   431    8.7  2.9  1.6  chr16             23596918 23596954 (31669530) + hAT-N39_DR        DNA/hAT-Tip100         1307   1399   (195) 1045129  
   719    7.3  2.1  8.6  chr16             23596955 23596972 (31669512) + EnSpm-N42B_DR     DNA/CMC-EnSpm          1354   1433  (2871) 1045128 *
  2950    9.5  3.1  0.2  chr16             23596967 23597387 (31669097) + EnSpm-N39B_DR     DNA/CMC-EnSpm?          132    564     (1) 1045131  
  1290   13.7 11.4  0.3  chr16             23597388 23597658 (31668826) C DNA-X-4_DR        DNA                   (944)    301       1 1045132  
  5320   13.3  5.0  0.5  chr16             23597663 23598579 (31667905) + TE-X-3_DR         DNA/PIF-ISL2EU            1    958    (65) 1045133  
   201   13.4  5.7  1.8  chr16             23598570 23598622 (31667862) C EnSpm-5_DR        DNA/CMC-EnSpm        (4818)   2853    2799 1045134 *
   208   10.9  0.0  0.0  chr16             23598587 23598632 (31667852) C Ginger1-N1_DR     DNA/Ginger-1         (1971)    687     642 1045135  
   937    7.4  4.5  8.2  chr16             23601162 23601338 (31665146) C REX1-5_DR         LINE/Rex-Babar          (3)   2656    2486 1045136  
   624   15.6  0.0  0.0  chr16             23601603 23601711 (31664773) C Mariner-N31_DR    DNA/TcMar-Tc1           (1)    539     431 1045137  
   256   24.7  0.0  5.2  chr16             23601654 23601734 (31664750) + DNA9-5_DR         DNA                    4145   4221   (706) 1045138 *
   770   12.5  9.9  0.0  chr16             23601778 23601969 (31664515) + Helitron-N3B_DR   RC/Helitron            2278   2488  (4116) 1045139  
   572    9.2  3.6  2.6  chr16             23601877 23601988 (31664496) + DNA9-3_DR         DNA/MULE-MuDR?         9541   9653  (1726) 1045140 *
   377   12.1  6.2  3.0  chr16             23601878 23602005 (31664479) C hAT-N145_DR       DNA/hAT-Ac            (192)   1399    1268 1045141 *
  3477   17.7  4.8  1.7  chr16             23603823 23604516 (31661968) C hAT-N167B_DR      DNA/hAT-Charlie       (627)    946     232 1045142  
   557   13.5  9.6  0.0  chr16             23604520 23604623 (31661861) + TDR4              DNA                       3    116   (185) 1045143  
  4296   12.8  4.3  4.2  chr16             23604633 23605421 (31661063) + LOOPERN3_DR       DNA/Kolobok-T2          221   1010     (1) 1045144  
  2857   18.1  3.6  1.1  chr16             23607247 23607766 (31658718) + SINE3-1a          SINE/5S-Deu-L2            5    537    (33) 1045145  
   271   14.3  0.0  0.0  chr16             23607764 23607812 (31658672) + CryptonV-3_DR     DNA/Crypton-V           921    969 (22484) 1045146 *
  2783   13.1 12.9  0.3  chr16             23607770 23607782 (31658702) C Merlin-1_DR       DNA/Merlin           (8340)   2187    2087 1045147  
  2797    8.8 14.4  0.0  chr16             23607783 23608260 (31658224) + Mariner-N38_DR    DNA/TcMar-Tc1             1    547     (0) 1045148  
   247   32.5  0.0  0.0  chr16             23608261 23608334 (31658150) C Polinton-1_DR     DNA/Maverick          (826)  17659   17586 1045149  
   226   27.1  8.2  0.0  chr16             23608259 23608343 (31658141) + DIRS-15B_DR       LTR/Ngaro              4003   4094  (1215) 1045150 *
  2783   13.1 12.9  0.3  chr16             23608261 23608320 (31658164) C Merlin-1_DR       DNA/Merlin           (8340)   2086    1568 1045147  
   575    7.8  0.0  0.0  chr16             23608953 23609029 (31657455) + hAT-N94_DR        DNA/hAT-Charlie         636    712   (359) 1045151  
  4242   12.2  1.6  0.3  chr16             23609032 23609646 (31656838) C DNA8-18_DR        DNA                     (1)   1132     510 1045152  
   224   20.4  0.0  4.1  chr16             23609624 23609674 (31656810) + DNA8-18_DR        DNA                    1071   1119    (14) 1045153 *
   541   16.7  0.0  1.0  chr16             23609678 23609774 (31656710) + hAT-N94_DR        DNA/hAT-Charlie         703    798   (273) 1045154  
  1205   18.3 30.0  0.0  chr16             23609791 23610063 (31656421) + DNA-N17_DR        DNA                      13    367     (0) 1045155  
   221   16.3  8.2  0.0  chr16             23610064 23610101 (31656383) C ENSPM-6_DR        DNA/CMC-EnSpm       (10025)  22591   22550 1045156  
  1192   14.4  1.9  2.8  chr16             23611115 23611328 (31655156) + SINE2-4_DR        SINE/tRNA-V-RTE         159    370     (1) 1045157  
  1072   15.0  2.5  5.6  chr16             23611329 23611354 (31655130) + hAT-N137_DR       DNA/hAT-Ac             2495   2727   (844) 1045158  
  2090   15.8  0.3  1.5  chr16             23611497 23611837 (31654647) C DNA-N23_DR        DNA                    (61)    337       1 1045159  
   566   10.8  0.0  1.2  chr16             23611846 23611929 (31654555) + hAT-N32C_DR       DNA/hAT-Charlie           1     83   (598) 1045160  
  1798    9.2  4.6  5.6  chr16             23612611 23612933 (31653551) C TZF28B            DNA/TcMar-Tc1           (2)   1612    1293 1045161  
   976   11.1  0.7  0.2  chr16             23612934 23613085 (31653399) C TZF28B            DNA/TcMar-Tc1         (664)    965     814 1045161 *
  3508    6.4  0.2  0.2  chr16             23613065 23613519 (31652965) C TZF28B            DNA/TcMar-Tc1        (1159)    455       1 1045161  
   218   15.2  2.4  0.0  chr16             23613836 23613882 (31652602) + DNA-TA-8_DR       DNA                     525    566   (742) 1045162  
   417   23.9  0.0  2.2  chr16             23614128 23614268 (31652216) C hAT-N160B_DR      DNA/hAT-Ac           (1385)    146       9 1045163  
   425   18.6  3.6  6.7  chr16             23614575 23614712 (31651772) C hAT-N159_DR       DNA/hAT-Ac            (131)   1691    1558 1045164  
   572   17.3 11.6  8.9  chr16             23615723 23615963 (31650521) + Dada-U1A_DR       DNA/Dada               3160   3406  (7573) 1045165  
   349   24.8 14.3  0.7  chr16             23616060 23616185 (31650299) + Harbinger-N9_DR   DNA/PIF-Harbinger         1    143   (500) 1045166 *
   602   22.3  1.8  2.5  chr16             23616170 23616412 (31650072) + Harbinger-5_DR    DNA/PIF-Harbinger      4023   4183  (2476) 1045167  
   629   21.6  9.9  6.5  chr16             23616413 23616635 (31649849) + TE-X-8_DR         Unknown                  18    247   (237) 1045168  
  1321   13.7  5.3  0.4  chr16             23616690 23616953 (31649531) + hAT-N21B_DR       DNA/hAT-Ac              921   1197   (104) 1045169  
  1079   17.8  9.7  0.3  chr16             23616698 23616985 (31649499) + EnSpm-N13_DR      DNA/CMC-EnSpm         19305  19619  (2530) 1045170 *
  2086    8.2  7.1  1.2  chr16             23616977 23617286 (31649198) C SINE2-3_DR        SINE/tRNA-V-RTE        (37)    331       4 1045171  
  1273    9.4  8.2  3.7  chr16             23617287 23617317 (31649167) + CryptonV-N4_DR    DNA/Crypton-V          7860   7900  (5593) 1045172  
   378   19.4  5.8  0.9  chr16             23617228 23617331 (31649153) + DNA7-N2_DR        DNA/hAT-hAT6           1639   1747   (267) 1045173 *
   257   16.1  0.0  0.0  chr16             23617287 23617342 (31649142) + Dada-tA_DR        DNA/Dada               8250   8305   (367) 1045174 *
   252   18.2  1.2  6.4  chr16             23617343 23617368 (31649116) C Zisupton-7_DR     DNA/Zisupton        (12274)   4808    4731 1045175  
   206   27.7  2.4  0.0  chr16             23617728 23617743 (31648741) C hAT-N131_DR       DNA/hAT-Ac           (1717)    347     263 1045176  
   209   28.4  0.0  0.0  chr16             23617744 23617810 (31648674) + EnSpm-N13_DR      DNA/CMC-EnSpm          5965   6031 (16118) 1045177  
   485    4.6  0.9  5.1  chr16             23617867 23617889 (31648595) C ERV1-N3-I_DR      LTR/ERV1              (827)   3764    3676 1045178  
   612    6.1  0.0  5.6  chr16             23617890 23618079 (31648405) + (TG)n             Simple_repeat             1    180     (0) 1045179  
   383    9.2  4.2  0.8  chr16             23618000 23618119 (31648365) + ENSPM-6_DR        DNA/CMC-EnSpm         14853  14976 (17640) 1045180 *
   203   14.4  4.2 12.5  chr16             23618056 23618150 (31648334) + DNA6-4_DR         DNA                    2123   2210  (1329) 1045181 *
   485    4.6  0.9  5.1  chr16             23618080 23618098 (31648386) C ERV1-N3-I_DR      LTR/ERV1              (827)   3675    3593 1045178  
   209   16.7  4.8  0.0  chr16             23618409 23618450 (31648034) C EnSpm-N25_DR      DNA/CMC-EnSpm        (4257)    429     386 1045182  
   242   21.7  1.6  1.6  chr16             23618471 23618531 (31647953) C EnSpm-N27B_DR     DNA/CMC-EnSpm          (97)     76      16 1045183  
  3891   13.2  8.9  0.5  chr16             23619063 23619750 (31646734) C HarbingerN5_DR    DNA/PIF-Harbinger     (116)    745       1 1045184  
   284   25.4  9.8  1.6  chr16             23619823 23619934 (31646550) C IS3EU-3_DR        DNA/IS3EU            (7560)   2126    2006 1045185  
   416   19.9 13.4  2.2  chr16             23619986 23620149 (31646335) + EnSpm-N21_DR      DNA/CMC-EnSpm             6    187   (292) 1045186  
   368   35.2  2.7  5.6  chr16             23620440 23620695 (31645789) C DIRS-1_DR         LTR/DIRS              (244)   5410    5162 1045187  
   275   19.3  0.0  0.4  chr16             23621075 23621117 (31645367) C DIRS-1_DR         LTR/DIRS             (1140)   3804    3728 1045188  
  5345    3.3  5.2  0.0  chr16             23621118 23621758 (31644726) C HarbingerN2_DR    DNA/PIF-Harbinger       (0)    674       1 1045189  
   214   23.5  1.9  1.9  chr16             23621759 23621793 (31644691) C DIRS-18_DR        LTR/DIRS             (1988)   4067    4044 1045190  
   445   32.1  6.3  1.5  chr16             23621883 23622072 (31644412) C DIRS-18_DR        LTR/DIRS             (3584)   2608    2410 1045190  
   327   16.7  0.0  4.5  chr16             23623309 23623377 (31643107) + Kolobok-N10_DR    DNA/Kolobok             540    605    (38) 1045191  
   744   15.8  3.1  0.0  chr16             23623388 23623406 (31643078) + DNA6-6_DR         DNA                    7866   7888  (3393) 1045192  
  2324   13.2  0.0  0.9  chr16             23623407 23623751 (31642733) + SINE2-3_DR        SINE/tRNA-V-RTE           1    342    (26) 1045193  
   873   21.0  6.5  0.8  chr16             23623547 23623791 (31642693) C hAT-N138B_DR      DNA/hAT-Ac            (166)   1283    1025 1045194 *
  3117    8.0  2.6  0.5  chr16             23623755 23624182 (31642302) + TC1DR3            DNA/TcMar-Tc1            35    471   (754) 1045195  
  8175    9.1  0.8  0.7  chr16             23624183 23625344 (31641140) C DNA-8-3_DR        DNA/P                   (0)   1163       1 1045196  
  5208    8.7  4.1  0.0  chr16             23625345 23626076 (31640408) + TC1DR3            DNA/TcMar-Tc1           464   1225     (0) 1045197  
   416   21.2  2.4  0.0  chr16             23626003 23626087 (31640397) + Merlin-2_DR       DNA/Merlin             4828   4914  (9007) 1045198 *
  4269   11.5  1.7 24.2  chr16             23627578 23628722 (31637762) C TDR2              DNA/TcMar-Tc1           (0)    937       1 1045199  
   627   20.3  6.3  1.2  chr16             23628726 23628964 (31637520) + DNA9-3_DR         DNA/MULE-MuDR?         1215   1465  (9914) 1045200 *
   913   13.0  3.7  3.1  chr16             23628787 23628976 (31637508) + Merlin-1_DR       DNA/Merlin             4305   4495  (6032) 1045201 *
  1103    9.9  1.1  2.9  chr16             23628809 23628985 (31637499) C HE1_DR1           SINE/tRNA-V-RTE        (13)    389     216 1045202  
  2121   11.6  2.8  0.3  chr16             23628989 23629308 (31637176) C Harbinger-N10_DR  DNA/PIF-Harbinger       (0)    328       1 1045203  
  1107   10.6 11.6  0.0  chr16             23629311 23629499 (31636985) C HE1_DR1           SINE/tRNA-V-RTE       (191)    211       1 1045202 *
  1148   16.7 14.8  0.6  chr16             23629499 23629781 (31636703) + hAT-N152_DR       DNA/hAT-Blackjack         1    323     (7) 1045204  
   241   18.6 15.7  0.0  chr16             23630829 23630898 (31635586) C DNA-6-N1_DR       DNA                     (0)    708     628 1045205  
   249   22.7  0.0  3.8  chr16             23630901 23630955 (31635529) C hAT-N129_DR       DNA/hAT-Ac            (358)    406     354 1045206  
  2007   14.5  2.9  0.6  chr16             23631194 23631539 (31634945) C DIRS-4N1-LTR_DR   LTR/Ngaro               (0)    354       1 1045207  
  2255   10.1  2.8  0.0  chr16             23631692 23632009 (31634475) + Harbinger-N10_DR  DNA/PIF-Harbinger         2    328     (0) 1045208  
   510   18.3  4.0  4.0  chr16             23632145 23632269 (31634215) C DNA8-28_DR        DNA/hAT              (3966)   3176    3052 1045209 *
   745    9.9  0.0  0.0  chr16             23632167 23632267 (31634217) + SINE2-5_DR        SINE/tRNA-V-RTE         181    281     (1) 1045210  
   551   19.4  0.8  4.8  chr16             23632268 23632296 (31634188) + DNA2-16_DR        DNA                    6010   6134 (11917) 1045211  
   252   25.2  9.6  7.6  chr16             23632432 23632456 (31634028) + DNA2-16_DR        DNA                   13812  13840  (4211) 1045212  
  1456    9.6  0.0  0.0  chr16             23632457 23632655 (31633829) C TDR19C            DNA/hAT-Charlie         (0)    396     198 1045213  
   255   26.9  0.9  2.9  chr16             23632563 23632669 (31633815) C L1-60_DR          LINE/L1              (5299)    378     274 1045214 *
   202   23.4  4.6  1.5  chr16             23632759 23632823 (31633661) C hAT-N48C_DR       DNA/hAT-Ac            (566)   1733    1667 1045215  
   256   22.6  0.0  2.8  chr16             23632945 23633017 (31633467) + hAT-N134_DR       DNA/hAT?                738    808   (257) 1045216 *
   336   20.3  0.0  0.0  chr16             23632946 23633027 (31633457) C Kolobok-N10B_DR   DNA/Kolobok             (5)    339     207 1045217  
   397   24.2  0.0  0.0  chr16             23633162 23633256 (31633228) + ASAT_CY           Satellite                95    189    (73) 1045218  
  5205   15.4 12.5  2.5  chr16             23633451 23634760 (31631724) C DNA-1-7_DR        DNA/PIF-Harbinger       (0)   1438       1 1045219  
   486   11.4  0.0  9.3  chr16             23634804 23634909 (31631575) C Mariner-N5_DR     DNA/TcMar            (8558)    411     315 1045220  
   370   12.6  0.0  2.1  chr16             23634910 23634949 (31631535) + (TTTA)n           Simple_repeat             1    143     (0) 1045221  
   245   25.3  6.6  5.3  chr16             23635749 23635771 (31630713) + hAT-N134_DR       DNA/hAT?                718    742   (323) 1045222  
  1123   18.9  3.2  5.6  chr16             23635772 23636084 (31630400) + ANGEL             DNA/Kolobok               1    306     (3) 1045223  
   265   22.6  2.8  1.8  chr16             23635990 23636097 (31630387) C EnSpm-8_DR        DNA/CMC-EnSpm         (991)   8450    8342 1045224 *
   260   22.9  4.0  8.2  chr16             23636098 23636136 (31630348) + EnSpm-N1_DR       DNA/CMC-EnSpm           845    985  (1545) 1045225  
   338   12.0  0.0  0.0  chr16             23636549 23636598 (31629886) + hAT-N22B_DR       DNA/hAT-Ac              242    291  (1088) 1045226  
   906   14.0  0.0  0.0  chr16             23636625 23636760 (31629724) C DNA-X-2B_DR       DNA                   (303)    136       1 1045227  
   609   20.8  0.0  4.0  chr16             23636629 23636783 (31629701) C L1-58_DR          LINE/L1              (1593)    257     109 1045228 *
  2395   13.8  8.0  0.2  chr16             23636771 23637185 (31629299) + TDR5              DNA/CMC-EnSpm            85    531     (0) 1045229  
  1390   11.2 19.3  8.2  chr16             23637939 23638394 (31628090) + hAT-N155_DR       DNA/hAT-Tip100            1    503    (85) 1045230  
   220   19.9  4.5 10.4  chr16             23638342 23638453 (31628031) C DNA8-28_DR        DNA/hAT              (3476)   3666    3561 1045231 *
   511   10.8  3.1  3.1  chr16             23638369 23638464 (31628020) C TDR9              DNA                   (112)     96       1 1045232 *
  2187    4.7  2.5  0.7  chr16             23638396 23638676 (31627808) C SINE2-3_DR        SINE/tRNA-V-RTE         (1)    367      82 1045233  
  2158    9.0 14.8  1.5  chr16             23638727 23639200 (31627284) C TDR7              DNA                     (5)    536       1 1045234  
   414   20.8  7.0  3.9  chr16             23639680 23639779 (31626705) + DNA-1-7_DR        DNA/PIF-Harbinger         1    103  (1335) 1045235  
   250   21.0 21.0  0.0  chr16             23640192 23640315 (31626169) + TDR6              DNA                      99    248     (2) 1045236  
   285   15.9 11.6  0.0  chr16             23640921 23640989 (31625495) C ANGEL             DNA/hAT                (25)    284     208 1045237  
   764    9.6 23.2  3.7  chr16             23640993 23641220 (31625264) C TDR7              DNA                   (270)    271       1 1045238  
   236   11.4  0.0  0.0  chr16             23641191 23641225 (31625259) + Zisupton-3_DR     DNA/Zisupton           4149   4183  (3772) 1045239 *
   313   20.7  5.1  6.2  chr16             23641220 23641317 (31625167) C EnSpm-N10_DR      DNA/CMC-EnSpm        (7491)   1817    1721 1045240  
   270   14.3  5.4  5.4  chr16             23641753 23641826 (31624658) + DNA9-3_DR         DNA/MULE-MuDR?         9376   9449  (1930) 1045241  
   428   24.1  3.7  2.1  chr16             23641867 23641928 (31624556) C MuDR-2_DR         DNA/MULE-MuDR        (7427)  16506   16313 1045242  
   515   15.0  0.0  1.6  chr16             23641929 23642057 (31624427) C Helitron-N2_DR    RC/Helitron           (882)   1581    1455 1045243 *
   523   14.3  0.0  0.0  chr16             23641956 23642039 (31624445) + Zisupton-6_DR     DNA/Zisupton           8438   8521 (13595) 1045244  
   515   15.4  1.7  9.6  chr16             23642058 23642127 (31624357) + DNA8-25_DR        DNA                     631    782  (3185) 1045245  
   210   15.8  8.8  0.0  chr16             23642085 23642141 (31624343) + EnSpm-N10_DR      DNA/CMC-EnSpm          7296   7357  (1951) 1045246 *
   223    7.7  2.5  2.5  chr16             23642104 23642143 (31624341) + Gypsy47-I_DR      LTR/Gypsy               151    190  (4879) 1045247  
   427    9.4 15.6  4.4  chr16             23642369 23642490 (31623994) C Helitron-2_DR     RC/Helitron          (3670)  23742   23608 1045248  
   363   15.4  0.0  0.0  chr16             23642399 23642502 (31623982) C Polinton-4N1_DR   DNA/Maverick         (5611)   4825    4722 1045249 *
   429    7.1  1.0  1.0  chr16             23642410 23642507 (31623977) C hAT-N48B_DR       DNA/hAT-Ac            (459)   1681    1584 1045250  
  4181   10.9  5.9  0.7  chr16             23642508 23643165 (31623319) C Tc1-5_DR          DNA/TcMar-Tc1           (0)   1234     543 1045251  
   392   14.8 10.2  0.0  chr16             23642509 23642537 (31623947) C Gypsy82-LTR_Dr    LTR/Gypsy             (603)    742     602 1045252 *
   348   15.9  0.0  0.0  chr16             23643160 23643222 (31623262) C hAT-N152_DR       DNA/hAT-Blackjack     (267)     63       1 1045253  
   208   13.0  6.4  2.0  chr16             23643766 23643812 (31622672) + hAT-N48B_DR       DNA/hAT-Ac             1380   1428   (712) 1045254  
   239   14.6  6.2  0.0  chr16             23644609 23644656 (31621828) C ANGEL             DNA/hAT                (68)    241     191 1045237  
   204   19.4 11.8  1.3  chr16             23645448 23645515 (31620969) + DNA8-20_DR        DNA/hAT               12700  12774  (8014) 1045255  
   402    8.8  3.5  0.0  chr16             23645650 23645706 (31620778) + TE-X-6B_DR        DNA/Crypton-A           239    297   (277) 1045256  
   606   11.6  2.1  0.0  chr16             23645752 23645846 (31620638) + TE-X-6B_DR        DNA/Crypton-A           240    336   (238) 1045257  
  1617   17.3  3.3  1.5  chr16             23645851 23646179 (31620305) + TE-X-6B_DR        DNA/Crypton-A           240    574     (0) 1045258  
  1426   11.0  8.4  0.3  chr16             23647014 23647297 (31619187) C Mariner-N31_DR    DNA/TcMar-Tc1           (1)    539     233 1045259 *
  2089   15.9  4.6  3.5  chr16             23647191 23647645 (31618839) C EnSpm-N10_DR      DNA/CMC-EnSpm        (5461)   3847    3388 1045260 *
  2783    6.9  1.0  2.1  chr16             23647280 23647663 (31618821) C DNA6-6_DR         DNA                  (6718)   4563    4184 1045261  
   420   28.4  0.6 10.9  chr16             23647509 23647690 (31618794) C DNA-2-32_DR       DNA/CMC-EnSpm?       (6173)   2609    2445 1045262 *
   923    9.6 16.1  1.2  chr16             23647655 23647865 (31618619) C Mariner-N31_DR    DNA/TcMar-Tc1         (298)    242       1 1045263  
   219   17.2  0.0 11.3  chr16             23648261 23648319 (31618165) + TE-X-13_DR        Unknown                1398   1450   (975) 1045264 *
   629   15.9  0.5 13.9  chr16             23648268 23648471 (31618013) C TDR16             DNA/Merlin              (0)    313     134 1045265  
   408   15.0  0.0  9.5  chr16             23648474 23648554 (31617930) C DIRS-1_DR         LTR/DIRS                (1)   5653    5580 1045266  
   421   18.0  1.8  7.4  chr16             23648556 23648669 (31617815) C DIRS-1_DR         LTR/DIRS              (513)   5141    5034 1045266  
   238   31.6  5.2  1.0  chr16             23648679 23648770 (31617714) C DIRS-1B_DR        LTR                  (1051)    309     214 1045267  
 11082    4.6  1.4  5.3  chr16             23648771 23650287 (31616197) + hAT-N31_DR        DNA/hAT-Ac                3   1462     (0) 1045268  
   302   11.3  3.1  3.1  chr16             23650352 23650415 (31616069) + DIRS-10_DR        LTR/DIRS               5607   5670    (93) 1045269 *
   615   10.5  5.2  1.7  chr16             23650359 23650474 (31616010) C DIRS-17_DR        LTR/DIRS             (4823)    121       2 1045270  
   381   17.1  0.0  7.6  chr16             23650476 23650602 (31615882) C CryptonV-N4_DR    DNA/Crypton-V       (12269)   1224    1107 1045271  
   225   16.8  3.5 15.8  chr16             23650528 23650612 (31615872) C DNA2-8_DR         DNA/CMC-EnSpm         (741)   3666    3591 1045272 *
   225   18.9  1.9  0.0  chr16             23651150 23651202 (31615282) C DNA-N4_DR         DNA                   (336)    706     653 1045273  
  1505   18.8 29.5  2.5  chr16             23651429 23652049 (31614435) C Kolobok-N1_DR     DNA/Kolobok-T2?         (0)    799      16 1045274  
   870   13.1  2.0  1.7  chr16             23652268 23652433 (31614051) C HATN17_DR         DNA/hAT-Tip100       (1041)    506     362 1045275 *
  2193   14.2  7.6  5.7  chr16             23652312 23652796 (31613688) C EnSpm-N11_DR      DNA/CMC-EnSpm        (1546)   3807    3314 1045276 *
  2711    3.5  2.2  3.4  chr16             23652440 23652797 (31613687) + SINE2-3_DR        SINE/tRNA-V-RTE          15    368     (0) 1045277  
  1814   13.1  2.6 25.0  chr16             23652524 23653064 (31613420) C DNAX-23_DR        DNA                  (2082)   9719    9276 1045278 *
  1067   15.0  1.9  4.9  chr16             23652884 23653093 (31613391) C SAT-26B_DR        Satellite               (1)    792     589 1045279 *
   376   27.3  1.8  3.0  chr16             23653236 23653405 (31613079) + hAT-N126B_DR      DNA/hAT-Ac              197    364   (236) 1045280  
   447   10.9  0.0  6.5  chr16             23654023 23654120 (31612364) C L1-69_DR          LINE/L1                (18)   6003    5912 1045281  
   978   14.9 27.1  0.7  chr16             23654535 23654770 (31611714) + HE1_DR1           SINE/tRNA-V-RTE          40    337    (65) 1045282  
   310   19.6  1.1  3.4  chr16             23654802 23654891 (31611593) + Merlin-N3_DR      DNA/Merlin               33    120   (135) 1045283  
   322    8.2  0.0  0.0  chr16             23655097 23655157 (31611327) + (TTCA)n           Simple_repeat             3     63     (0) 1045284 *
   374    7.9  0.0  0.0  chr16             23655123 23655185 (31611299) C EnSpm-6N1_DR      DNA/CMC-EnSpm        (2806)   6430    6368 1045285  
   269   20.2  0.0  3.4  chr16             23655158 23655185 (31611299) C Mariner-N5C_DR    DNA/TcMar            (4423)   3495    3410 1045286 *
  5013   13.7 12.9  5.2  chr16             23656330 23657554 (31608930) + Helitron-N5B_DR   RC/Helitron               1   2317   (146) 1045287  
   370   12.5 34.2  0.7  chr16             23657525 23657535 (31608949) C Polinton-4_DR     DNA/Maverick         (7595)  12692   12670 1045288 *
   596    2.0  1.0  1.0  chr16             23657536 23657637 (31608847) + MOSAT_DR          Satellite              1098   1199   (888) 1045289 *
  1045   11.1  0.0  0.0  chr16             23657555 23657774 (31608710) + (TCCA)n           Simple_repeat             1    220     (0) 1045290  
   370   12.5 34.2  0.7  chr16             23657638 23657750 (31608734) C Polinton-4_DR     DNA/Maverick         (7595)  12669   12410 1045288 *
   485   19.9  5.2  8.1  chr16             23657830 23658020 (31608464) + hAT-N133_DR       DNA/hAT-Ac              116    301   (322) 1045291  
  3496    8.9  6.1  3.1  chr16             23658096 23658654 (31607830) C Tc1-4_DR          DNA/TcMar-Tc1          (61)   1511     937 1045292  
  1329   18.0 34.5  1.5  chr16             23658695 23659292 (31607192) C hAT-N34_DR        DNA/hAT-Ac            (154)    795       4 1045293  
  2662   10.5  1.0  0.2  chr16             23659297 23659687 (31606797) C Tc1-4_DR          DNA/TcMar-Tc1         (779)    793     400 1045292  
   227   18.8  3.1  9.8  chr16             23659651 23659780 (31606704) + hAT-N22_DR        DNA/hAT-Ac              678    799   (939) 1045294 *
  2267   14.4  1.1  5.2  chr16             23659678 23659739 (31606745) C DNA8-17_DR        DNA/hAT-Tip100         (91)   1722    1360 1045295  
  2471    9.5  2.7  3.0  chr16             23659740 23660108 (31606376) C SINE2-3_DR        SINE/tRNA-V-RTE         (0)    368       1 1045296  
   868    8.1  5.8  2.1  chr16             23660109 23660246 (31606238) C Tc1-4_DR          DNA/TcMar-Tc1        (1159)    413     271 1045292  
  1937   13.3 25.7  0.8  chr16             23660252 23660737 (31605747) C LTR-8_DR          LTR                     (6)    606       1 1045297  
  1758    8.6  4.1  0.4  chr16             23660738 23661001 (31605483) C Tc1-4_DR          DNA/TcMar-Tc1        (1298)    274       1 1045298  
   220   21.2  0.0  9.7  chr16             23661179 23661246 (31605238) + DNA2-10_DR        DNA                    2676   2737   (784) 1045299 *
   237   25.6 11.8  1.5  chr16             23661180 23661206 (31605278) C EnSpm-9_DR        DNA/CMC-EnSpm        (7539)   1081     789 1045300  
   322   19.0  0.0 11.4  chr16             23661207 23661406 (31605078) C hAT-N48B_DR       DNA/hAT-Ac            (445)   1695    1450 1045301  
  1028   11.4  2.5  1.2  chr16             23662644 23662803 (31603681) + DNA8-17_DR        DNA/hAT-Tip100         1509   1670   (143) 1045302  
   887   14.9  4.4  4.4  chr16             23662651 23662729 (31603755) C EnSpm-15_DR       DNA/CMC-EnSpm        (2304)   9150    9072 1045303 *
   550    9.4 30.2  1.4  chr16             23662730 23662891 (31603593) + TDR9              DNA                       1    208     (0) 1045304  
   542   13.8 10.0  0.0  chr16             23662892 23662924 (31603560) C DNA-TA-4_DR       DNA/TcMar            (5201)   4594    4549 1045305 *
  1489   19.5 11.4  1.6  chr16             23662811 23662821 (31603663) C EnSpm-6N1_DR      DNA/CMC-EnSpm        (2811)   6425    6363 1045306  
  1769   12.1 11.6  1.7  chr16             23662822 23663148 (31603336) C SINE2-4_DR        SINE/tRNA-V-RTE         (0)    371      13 1045307  
  1489   19.5 11.4  1.6  chr16             23663149 23663206 (31603278) C EnSpm-6N1_DR      DNA/CMC-EnSpm        (2811)   6362    5992 1045306  
   207    0.0  0.0  0.0  chr16             23663159 23663232 (31603252) + (TTTTA)n          Simple_repeat             1     74     (0) 1045308 *
   287   21.5  0.7 14.7  chr16             23663288 23663434 (31603050) C ENSPM-6_DR        DNA/CMC-EnSpm       (31748)    868     740 1045309 *
   863   12.0  1.7  2.9  chr16             23663306 23663477 (31603007) + EnSpm-N16_DR      DNA/CMC-EnSpm            33    202     (0) 1045310  
 11866    7.2  2.1  0.4  chr16             23664144 23665718 (31600766) C TZF28B            DNA/TcMar-Tc1          (11)   1603       2 1045311  
   222   18.4  0.0  0.0  chr16             23666133 23666170 (31600314) C EnSpm-N23_DR      DNA/CMC-EnSpm         (507)    131      94 1045312  
   346   12.5  9.9  1.1  chr16             23666176 23666256 (31600228) + DNA13TA1_DR       DNA/TcMar-Tc1            68    155   (163) 1045313 *
   440   27.1  0.8  1.5  chr16             23666249 23666379 (31600105) C CryptonV-N5_DR    DNA/Crypton-V       (18961)   5576    5447 1045314 *
  2778    8.4  0.5  1.5  chr16             23666265 23666664 (31599820) C hAT-N137_DR       DNA/hAT-Ac            (849)   2722    2327 1045315  
   366   22.0  0.0  6.1  chr16             23666592 23666678 (31599806) + DNA7-N2_DR        DNA/hAT-hAT6           1639   1720   (294) 1045316 *
   667   19.9  6.5  1.1  chr16             23666657 23666824 (31599660) + DNA13TA1_DR       DNA/TcMar-Tc1           142    318     (0) 1045317  
  3724    8.1  0.2  1.6  chr16             23667753 23668256 (31598228) + TC1DR3            DNA/TcMar-Tc1             1    497   (728) 1045318  
  1083   13.1  3.4  0.6  chr16             23668253 23668428 (31598056) + TC1DR3            DNA/TcMar-Tc1          1045   1225     (0) 1045319 *
   380   26.7  0.0  0.0  chr16             23668355 23668444 (31598040) + Merlin-2_DR       DNA/Merlin             4828   4917  (9004) 1045320 *
   237   21.8 12.7  4.2  chr16             23668740 23668849 (31597635) C Copia-13G_DR-LTR  LTR/Gypsy?             (22)    761     643 1045321  
   239   30.3  0.0  1.3  chr16             23668882 23668958 (31597526) C hAT-N165B_DR      DNA/hAT-Ac             (15)   1049     974 1045322  
   215   20.0  0.0  1.7  chr16             23669086 23669146 (31597338) + Gypsy7-I_DR       LTR/Gypsy               236    295  (5527) 1045323  
  1761    4.7  0.8  6.3  chr16             23669167 23669418 (31597066) + TDR20             DNA/Merlin                1    239     (0) 1045324  
   906   28.8 10.7  0.8  chr16             23669448 23669801 (31596683) C HarbingerN6_DR    DNA/PIF-Harbinger       (1)    392       4 1045325  
  3335   12.8  5.7  2.1  chr16             23669973 23670568 (31595916) C DIRS-1-LTR_DR     LTR/Ngaro               (0)    622       6 1045326  
   582   13.4  0.8  7.4  chr16             23670563 23670691 (31595793) + DNAX-16_DR        DNA                      62    182   (241) 1045327 *
  1096   21.7  7.5  2.8  chr16             23670647 23670692 (31595792) + Merlin-1_DR       DNA/Merlin             8621   8910  (1617) 1045328  
  1565   17.4 11.0  0.3  chr16             23670693 23671037 (31595447) + HE1_DR1           SINE/tRNA-V-RTE           1    382    (20) 1045329  
  1096   21.7  7.5  2.8  chr16             23671038 23671056 (31595428) + Merlin-1_DR       DNA/Merlin             8911   9044  (1483) 1045328  
  1058   13.8  9.7  0.8  chr16             23671039 23671264 (31595220) + DNAX-16_DR        DNA                     178    423     (0) 1045330 *
  1568   18.7  1.3 15.4  chr16             23672550 23672601 (31593883) + DNA2-7_DR         DNA                    4353   4540  (5110) 1045331  
  2142   11.5  0.5  9.9  chr16             23672602 23672998 (31593486) + SINE2-4_DR        SINE/tRNA-V-RTE           9    371     (0) 1045332  
   676   15.1  0.0  1.7  chr16             23672892 23673012 (31593472) + Mariner-N5C_DR    DNA/TcMar              3350   3468  (4453) 1045333 *
  1568   18.7  1.3 15.4  chr16             23673013 23673068 (31593416) + DNA2-7_DR         DNA                    4541   4753  (4897) 1045331  
  2804   13.9 10.7  5.6  chr16             23673113 23673758 (31592726) C hAT-N148_DR       DNA/hAT-Ac            (808)   1351     675 1045334  
  1338   16.9  0.0  0.4  chr16             23673757 23673993 (31592491) C hAT-N148_DR       DNA/hAT-Ac           (1923)    236       1 1045334 *
   406   27.0  2.0  1.0  chr16             23674225 23674236 (31592248) + DNA8-4C_DR        DNA/hAT-Charlie          74     86  (1175) 1045335  
   504   21.5  2.1  0.0  chr16             23674237 23674329 (31592155) + piggyBac-N9_DR    DNA/PiggyBac              1     95  (1096) 1045336  
   750   15.0 12.2  1.2  chr16             23674392 23674539 (31591945) C LINEX-1_DR        Retroposon              (2)    803     640 1045337  
   217   16.7  0.0  6.2  chr16             23674582 23674632 (31591852) + LINEX-1_DR        Retroposon              640    687   (118) 1045338  
   446   14.7  1.3  0.0  chr16             23674686 23674760 (31591724) C LINEX-1_DR        Retroposon            (229)    576     501 1045337  
  2453   17.3  4.2 11.6  chr16             23674857 23675541 (31590943) + hAT-N52B_DR       DNA/hAT-Ac               31    670    (13) 1045339  
   503   22.2 21.0  1.2  chr16             23675540 23675744 (31590740) + piggyBac-N9_DR    DNA/PiggyBac            215    459   (732) 1045340 *
   315   22.5 21.1  4.3  chr16             23675745 23675799 (31590685) C hAT-N178_DR       DNA/hAT-Ac            (497)   1210     909 1045341  
   216   20.0  1.7  0.0  chr16             23675772 23675831 (31590653) + piggyBac-N9_DR    DNA/PiggyBac            877    937   (254) 1045342 *
   366    1.7  0.7 22.1  chr16             23676003 23676150 (31590334) + Harbinger-N17_DR  DNA/PIF-Harbinger       290    411  (1234) 1045343 *
   737    9.8  9.1  1.1  chr16             23676021 23676185 (31590299) + DNA-8-29_DR       DNA/hAT-Tip100          765    942    (78) 1045344  
   609    8.9  3.1  3.7  chr16             23676057 23676219 (31590265) C EnSpm-6N1_DR      DNA/CMC-EnSpm        (8159)   1077     916 1045345 *
  1530   14.4 15.6 12.2  chr16             23676190 23676752 (31589732) + DNA6-10_DR        DNA                    3445   4024  (2682) 1045346  
   251   16.9 14.1  0.0  chr16             23677973 23677999 (31588485) C Merlin-2_DR       DNA/Merlin           (8983)   4938    4858 1045347  
   322   11.4  0.0  0.0  chr16             23678000 23678043 (31588441) C TC1DR3B           DNA/TcMar-Tc1           (0)    889     846 1045348  
  6796    8.5  4.0  1.5  chr16             23678069 23679048 (31587436) C TC1DR3            DNA/TcMar-Tc1         (208)   1017      14 1045349  
   393   25.7  3.1  4.5  chr16             23679234 23679437 (31587047) + Copia-30_DR-LTR   LTR/Gypsy?              251    457    (17) 1045350  
   397   16.6  9.0  2.5  chr16             23679499 23679609 (31586875) C hAT-N54B_DR       DNA/hAT-Ac            (336)    158      41 1045351  
   246   21.6  1.1  9.4  chr16             23680413 23680504 (31585980) + hAT-N35B_DR       DNA/hAT-Ac              839    923   (689) 1045352 *
   333    8.3  0.0  2.8  chr16             23680438 23680511 (31585973) + EnSpm-N46_DR      DNA/CMC-EnSpm?         2198   2269  (1471) 1045353  
   329   13.9  0.0  3.0  chr16             23680441 23680544 (31585940) C Gypsy82-LTR_Dr    LTR/Gypsy             (584)    761     661 1045354 *
   433    7.2  0.0  0.0  chr16             23680450 23680532 (31585952) C DNA6-6_DR         DNA                  (1263)  10018    9936 1045355  
   418   10.6  0.9  3.8  chr16             23680456 23680563 (31585921) + Zisupton-6_DR     DNA/Zisupton           9384   9488 (12628) 1045356 *
   346   16.6  5.1  7.5  chr16             23680458 23680594 (31585890) + ENSPM-6_DR        DNA/CMC-EnSpm         31682  31815   (801) 1045357 *
   263   19.6  5.0  1.6  chr16             23680533 23680561 (31585923) + Gypsy120-LTR_DR   LTR/Gypsy                44    146   (890) 1045358 *
   266   16.1  0.0  0.0  chr16             23681047 23681108 (31585376) + Tx1-34_DR         LINE/L1-Tx1            5391   5452     (0) 1045359  
   257   18.8  5.9  0.9  chr16             23681065 23681166 (31585318) C Zisupton-7_DR     DNA/Zisupton          (864)  16218   16112 1045360 *
   537   16.8  1.0  0.4  chr16             23681066 23681168 (31585316) C hAT-N36C_DR       DNA/hAT              (1671)    246     155 1045361  
  1075   12.2  2.6 37.5  chr16             23681314 23681692 (31584792) + SINE2-4_DR        SINE/tRNA-V-RTE          89    371     (0) 1045362  
   899   13.4  5.1  1.2  chr16             23681575 23681732 (31584752) C hAT-N167B_DR      DNA/hAT-Charlie       (216)   1357    1194 1045363 *
  1318    5.9  2.2  0.0  chr16             23681951 23682130 (31584354) C Helitron-1N2_DR   RC/Helitron         (31664)    204       3 1045364  
   205   17.2  0.0  4.3  chr16             23682083 23682155 (31584329) + L1-11_DR          LINE/L1                5736   5805  (1519) 1045365 *
   636   19.9  3.6  1.2  chr16             23682094 23682261 (31584223) C Mariner-N5B_DR    DNA/TcMar            (4130)   5314    5143 1045366 *
   837   18.4  2.6  6.4  chr16             23682116 23682341 (31584143) + MuDR-2_DR         DNA/MULE-MuDR         18822  19039  (4894) 1045367 *
  2365    7.1  8.5  1.6  chr16             23682160 23682501 (31583983) C SINE2-3_DR        SINE/tRNA-V-RTE         (3)    365       1 1045368  
  1370   13.1 10.1 13.0  chr16             23682502 23682541 (31583943) C CryptonV-2_DR     DNA/Crypton-V        (1007)  20804   20775 1045369  
   236   22.1  2.1  0.0  chr16             23682487 23682581 (31583903) C Helitron-1_DR     RC/Helitron            (83)  26217   26121 1045370 *
  1170   11.4  0.3 15.2  chr16             23682497 23682828 (31583656) C Mariner-N31_DR    DNA/TcMar-Tc1         (251)    289       1 1045371  
   247   18.9  5.7  0.0  chr16             23683651 23683703 (31582781) C DNA-2-8_DR        DNA/CMC-EnSpm        (1429)   1067    1012 1045372 *
   251   12.7 12.3  2.8  chr16             23683657 23683721 (31582763) + MuDR-1_DR         DNA/MULE-NOF?          5940   6010  (1403) 1045373 *
   287    7.7  7.7 13.9  chr16             23683689 23683778 (31582706) + piggyBac-N11_DR   DNA/PiggyBac?           580    664  (1017) 1045374  
  1434   17.9  2.3  0.4  chr16             23683779 23684041 (31582443) C DNA-1-7_DR        DNA/PIF-Harbinger       (0)   1438    1171 1045375  
   233   20.0  0.0  3.3  chr16             23684038 23684099 (31582385) C ENSPM-6_DR        DNA/CMC-EnSpm       (29771)   2845    2786 1045376 *
   792   13.3  6.2  0.0  chr16             23684048 23684175 (31582309) C DNA-1-7_DR        DNA/PIF-Harbinger    (1300)    138       3 1045377  
   723   16.1 17.8  0.0  chr16             23684176 23684355 (31582129) + DNA-2-28_DR       DNA/TcMar?               71    282   (105) 1045378  
   738   20.3  0.7  2.7  chr16             23684359 23684609 (31581875) C Kolobok-N10C_DR   DNA/Kolobok             (5)    339      15 1045379  
   401   29.4  5.7 10.3  chr16             23684440 23684773 (31581711) + Zisupton-2_DR     DNA/Zisupton           4340   4659   (395) 1045380 *
  1650   14.9  5.2  1.8  chr16             23684704 23685031 (31581453) + Kolobok-N10C_DR   DNA/Kolobok               6    344     (0) 1045381  
   235   19.1  2.9  2.9  chr16             23684970 23685039 (31581445) C CryptonV-2_DR     DNA/Crypton-V       (14501)   7310    7241 1045382 *
   307   12.7  1.1  4.5  chr16             23686002 23686092 (31580392) + Harbinger-5_DR    DNA/PIF-Harbinger       666    753  (5906) 1045383 *
   802   13.2 10.3  0.6  chr16             23686028 23686172 (31580312) C DNA-N43_DR        DNA/TcMar-Fot1        (335)    719     561 1045384  
   217   26.0  0.0  3.7  chr16             23686045 23686063 (31580421) + Zisupton-6_DR     DNA/Zisupton           8823   8885 (13231) 1045385 *
   519    9.9  0.0  0.8  chr16             23686064 23686185 (31580299) C ENSPM-6_DR        DNA/CMC-EnSpm         (840)  31776   31656 1045386  
   246   20.0  3.3  2.1  chr16             23686126 23686217 (31580267) C hAT-N47C_DR       DNA/hAT-Tip100       (1207)   1252    1160 1045387 *
   262   24.7  8.6  0.0  chr16             23686139 23686231 (31580253) + hAT-N182_DR       DNA/hAT-Ac              754    854  (1106) 1045388  
   217   26.0  0.0  3.7  chr16             23686186 23686212 (31580272) + Zisupton-6_DR     DNA/Zisupton           8886   8984 (13132) 1045385 *
  7032    5.4  5.4  2.4  chr16             23686266 23687239 (31579245) C Looper-N7_DR      DNA/Kolobok-T2         (12)   1003       1 1045389  
   542    9.2  2.2  2.2  chr16             23687240 23687327 (31579157) C Mariner-N38_DR    DNA/TcMar-Tc1         (187)    360     273 1045390 *
  1436   15.6  4.2  0.0  chr16             23687324 23687560 (31578924) C HarbingerN1_DR    DNA/PIF-Harbinger     (400)    250       4 1045391  
  1597    4.9  0.9  0.9  chr16             23687563 23687790 (31578694) C Mariner-N38_DR    DNA/TcMar-Tc1         (318)    229       2 1045390  
   216   21.1  0.0  0.0  chr16             23687791 23687847 (31578637) + L1-58_DR          LINE/L1                 280    336  (1514) 1045392 *
  1114   10.2  2.7  8.2  chr16             23687791 23687819 (31578665) + CryptonV-N5_DR    DNA/Crypton-V         16864  17107  (7430) 1045393 *
  3278   12.2  0.2  2.8  chr16             23687801 23688322 (31578162) + DNA-X-2_DR        DNA                     168    676   (140) 1045394  
   653   15.1  0.8  3.1  chr16             23688317 23688446 (31578038) + Mariner-N38_DR    DNA/TcMar-Tc1           421    547     (0) 1045395 *
   676   13.0  1.6  0.0  chr16             23688335 23688457 (31578027) + Helitron-N3_DR    RC/Helitron            1956   2080   (936) 1045396  
   217   14.4  0.0  9.5  chr16             23688417 23688462 (31578022) C hAT-N21_DR        DNA/hAT-Charlie      (1090)    756     715 1045397 *
   260   19.4  6.5  8.6  chr16             23688933 23689039 (31577445) C Kolobok-N10C_DR   DNA/Kolobok             (0)    344     240 1045398  
   346   20.2  9.9 12.1  chr16             23689462 23689613 (31576871) + TE-X-6B_DR        DNA/Crypton-A            95    243   (331) 1045399  
  1003   14.8  2.1  4.3  chr16             23689677 23689705 (31576779) C EnSpm-15_DR       DNA/CMC-EnSpm       (10146)   1308    1123 1045400  
  1196   11.8  0.0  0.0  chr16             23689706 23689866 (31576618) + DIRS-1E-LTR_DR    LTR/Ngaro               212    372   (318) 1045401  
   912   20.5  9.6 13.5  chr16             23689862 23690245 (31576239) + HATN2_DR          DNA/hAT                 849   1219     (0) 1045402 *
   305   30.4  0.0  1.1  chr16             23690258 23690335 (31576149) C DIRS1_DR          LTR/DIRS             (5608)    524     448 1045403  
  6454    8.1 12.9  0.4  chr16             23690336 23691317 (31575167) C TZF28B            DNA/TcMar-Tc1           (0)   1614     510 1045404  
   208   22.8  0.0  3.0  chr16             23691742 23691809 (31574675) + DNA-8-8_DR        DNA/hAT-Charlie         601    666   (459) 1045405  
  1383   14.1  3.2  0.8  chr16             23693101 23693351 (31573133) + HE1_DR1           SINE/tRNA-V-RTE         123    379    (23) 1045406  
   273   22.4  2.2  6.9  chr16             23693346 23693436 (31573048) C Harbinger-N23_DR  DNA/PIF-Harbinger     (225)    212     126 1045407 *
  2890   15.4  8.3  0.7  chr16             23693604 23694160 (31572324) C Harbinger-N30_DR  DNA/PIF-Harbinger?      (0)    599       1 1045408  
  4785   12.6  3.7  4.1  chr16             23694164 23695027 (31571457) C HarbingerN5_DR    DNA/PIF-Harbinger       (0)    861       1 1045409  
  2850   19.6 23.1  1.0  chr16             23695749 23696683 (31569801) + Helitron-4_DR     RC/Helitron           28888  29882  (1986) 1045410  
 48870    0.2  0.2  0.8  chr16             23698044 23703622 (31562862) C EnSpm-22N2_DR     DNA/CMC-EnSpm           (0)   5547       1 1045411  
  2420   13.8 29.1  1.2  chr16             23703786 23704369 (31562115) C TDR13             DNA                     (0)    772      28 1045412  
  1011   14.3  9.5 15.8  chr16             23704370 23704718 (31561766) C hAT-N152_DR       DNA/hAT-Blackjack       (0)    330       1 1045413  
   284    9.3  2.3  0.0  chr16             23704719 23704753 (31561731) C TDR13             DNA                   (736)     36       1 1045414  
   585   34.0  9.8  9.2  chr16             23704777 23705494 (31560990) + DIRS-10_DR        LTR/DIRS                404   1155  (4977) 1045415  
   394   29.3 19.6  0.8  chr16             23705759 23705978 (31560506) + DIRS1c_DR         LTR                    2334   2594  (3342) 1045416 *
   444   29.3  3.5  0.7  chr16             23705852 23705992 (31560492) + DIRS-10_DR        LTR/DIRS               2545   2689  (3443) 1045415  
   441    7.6  0.0  0.0  chr16             23707771 23707836 (31558648) C DNA-4-4_DR        DNA/Zator               (0)    680     615 1045417  
   797    2.7 23.2  0.0  chr16             23707841 23707952 (31558532) + hAT-N127_DR       DNA/hAT-Charlie        5868   6005  (4311) 1045418  
   219   17.4  0.0  0.0  chr16             23707915 23707960 (31558524) C L1-60_DR          LINE/L1              (5349)    328     283 1045419 *
  4017    7.5  0.7  1.5  chr16             23707964 23708506 (31557978) C DNA21TA1_DR       DNA/TcMar-Tc1           (0)    539       1 1045420  
  1338   13.1 34.0  0.9  chr16             23708507 23708841 (31557643) + TDR5              DNA/CMC-EnSpm            86    531     (0) 1045421  
   342   11.5  3.2  1.6  chr16             23708842 23708898 (31557586) C DNA-4-4_DR        DNA/Zator             (617)     63       6 1045422  
   245   16.1 10.1  2.1  chr16             23710372 23710460 (31556024) + EnSpm-N13_DR      DNA/CMC-EnSpm          5915   6010 (16139) 1045423  
   224   21.0  1.6  0.0  chr16             23710423 23710484 (31556000) C EnSpm-21_DR       DNA/CMC-EnSpm        (2818)   6332    6270 1045424 *
  3121   16.5 19.2  3.5  chr16             23710569 23711516 (31554968) C Kolobok-N2B_DR    DNA/Kolobok-T2          (0)   1190      99 1045425  
   216   26.8  4.0  6.6  chr16             23711755 23711878 (31554606) + EnSpm-8_DR        DNA/CMC-EnSpm          7633   7753  (1688) 1045426 *
   335   18.8  0.0  0.0  chr16             23711815 23711878 (31554606) C ANGEL             DNA/Kolobok             (3)    306     243 1045427  
   579   16.3  2.4  1.6  chr16             23712086 23712210 (31554274) + HATN1_DR          DNA/hAT                 302    427     (0) 1045428  
   325   22.2  1.4  0.0  chr16             23712222 23712293 (31554191) + hAT-N177C_DR      DNA/hAT-Tip100          968   1040   (692) 1045429  
   380   21.2  5.9  0.0  chr16             23712411 23712528 (31553956) + ENSPM-6_DR        DNA/CMC-EnSpm         31616  31740   (876) 1045430 *
   483   13.6  1.2  1.2  chr16             23712443 23712524 (31553960) + Zisupton-6_DR     DNA/Zisupton           8488   8569 (13547) 1045431  
   373    8.0  1.1  1.1  chr16             23712455 23712543 (31553941) + Gypsy-31-LTR_DR   LTR/Gypsy                70    158   (796) 1045432 *
   302   16.0  1.0  1.0  chr16             23712456 23712556 (31553928) + ERV1-N3-I_DR      LTR/ERV1               3642   3742   (849) 1045433 *
   301   16.0  1.8  3.7  chr16             23712525 23712546 (31553938) C Polinton-4N1_DR   DNA/Maverick         (5602)   4815    4727 1045434 *
   228   17.1  5.2  4.3  chr16             23712544 23712565 (31553919) + Polinton-1_DR     DNA/Maverick          17603  17714   (771) 1045435 *
  7080   10.9  4.2  0.6  chr16             23712603 23713734 (31552750) C DNA-X-4_DR        DNA                    (72)   1173       1 1045436  
   635   21.6  1.2  3.0  chr16             23713735 23713761 (31552723) C Merlin-1_DR       DNA/Merlin           (9404)   1123    1100 1045437  
   253   23.6  4.0  5.3  chr16             23714244 23714319 (31552165) + Kolobok-3_DR      DNA/Kolobok-T2         5683   5757   (209) 1045438  
   244   20.9  0.0  9.8  chr16             23715330 23715419 (31551065) C DNA-N37_DR        DNA                   (462)    205     124 1045439  
  2045    9.2 10.7  0.0  chr16             23716148 23716473 (31550011) + hAT-N51_DR        DNA/hAT-Ac                8    368     (0) 1045440  
  2704    8.2  6.6  4.5  chr16             23716610 23717092 (31549392) + HATN6_DR          DNA/hAT-Ac               72    564   (447) 1045441  
   746    9.5  0.0  2.9  chr16             23717100 23717207 (31549277) + HATN6_DR          DNA/hAT-Ac              907   1011     (0) 1045442  
   524   20.6  0.0  4.3  chr16             23717102 23717223 (31549261) + CryptonV-N2_DR    DNA/Crypton-V          2559   2675 (13963) 1045443 *
  1316   19.3 36.7  0.6  chr16             23717281 23717868 (31548616) C Kolobok-N17_DR    DNA/Kolobok-T2        (342)    937     139 1045444  
   700   13.7  6.0  0.0  chr16             23717939 23718055 (31548429) C hAT-N155_DR       DNA/hAT-Tip100          (0)    588     465 1045445 *
   738   14.8  4.9  4.3  chr16             23718055 23718238 (31548246) C hAT-N155_DR       DNA/hAT-Tip100        (403)    185       1 1045445  
  1921   14.2  4.8  4.1  chr16             23719726 23719738 (31546746) C EnSpm-6N1_DR      DNA/CMC-EnSpm        (2810)   6426    6321 1045446  
  2484    4.8  3.8  3.3  chr16             23719739 23720104 (31546380) C SINE2-3_DR        SINE/tRNA-V-RTE         (0)    368       1 1045447  
  1921   14.2  4.8  4.1  chr16             23720105 23720137 (31546347) C EnSpm-6N1_DR      DNA/CMC-EnSpm        (2810)   6320    6012 1045446  
  1756   11.0 12.7  0.0  chr16             23720140 23720447 (31546037) + SINE3-1           SINE/5S-Deu-L2          235    581     (9) 1045448  
   823   15.5 35.0  0.5  chr16             23720828 23721138 (31545346) + hAT-N155B_DR      DNA/hAT-Tip100            4    421   (102) 1045449  
   219   16.9  3.0  3.0  chr16             23721117 23721183 (31545301) + hAT-N21B_DR       DNA/hAT-Ac              696    762   (539) 1045450 *
   230   14.8  0.0  3.7  chr16             23721128 23721183 (31545301) + Helitron-4_DR     RC/Helitron           13515  13568 (18300) 1045451  
  2161    4.0  3.6  0.3  chr16             23721193 23721495 (31544989) + TDR16             DNA/Merlin                1    313     (0) 1045452  
  2704    8.6  6.4  1.0  chr16             23721503 23721986 (31544498) C Mariner-N38_DR    DNA/TcMar-Tc1          (36)    511       2 1045453  
   618   17.3  8.4  2.5  chr16             23721987 23722021 (31544463) C Helitron-4_DR     RC/Helitron         (18335)  13533   13486 1045454  
   598   13.8  0.9  0.0  chr16             23721983 23722091 (31544393) + hAT-N155B_DR      DNA/hAT-Tip100          414    523     (0) 1045455 *
  1676    3.4  0.0  0.0  chr16             23722264 23722468 (31544016) C HATN8_DR          DNA/Zisupton            (0)    255      51 1045456  
   645   18.2  7.2  1.1  chr16             23722590 23722756 (31543728) + LOOPERN4_DR       DNA/Kolobok-T2          714    890    (27) 1045457  
   770   13.2  6.5  1.9  chr16             23723572 23723725 (31542759) + SINE2-3B_DR       SINE/tRNA-V             189    349     (2) 1045458  
   348   17.7  0.0  0.0  chr16             23724525 23724586 (31541898) C LINEX-1_DR        Retroposon              (5)    800     739 1045459  
  1488   12.7 12.1  2.6  chr16             23724666 23725012 (31541472) C LOOPERN6B_DR      DNA/Kolobok-T2?        (18)    778     400 1045460  
  3958   13.2  5.8  1.8  chr16             23725066 23725800 (31540684) C TDR13             DNA                     (8)    764       1 1045461  
  1895   13.3  3.1  1.9  chr16             23725809 23726167 (31540317) C LOOPERN6B_DR      DNA/Kolobok-T2?       (433)    363       1 1045460  
  1528    6.1  3.9  2.5  chr16             23727049 23727282 (31539202) C TDR20             DNA/Merlin              (0)    239       3 1045462  
   391   15.7  4.8  0.0  chr16             23727388 23727470 (31539014) + ANGEL             DNA/Kolobok             223    309     (0) 1045463  
   201   24.7  6.7  0.0  chr16             23727393 23727481 (31539003) + IS3EU-1_DR        DNA/IS3EU              4093   4187  (4517) 1045464 *
   268   24.4  6.4  4.2  chr16             23727404 23727479 (31539005) C EnSpm-N13_DR      DNA/CMC-EnSpm        (8575)  13574   13497 1045465  
  1305    8.2  5.2  0.9  chr16             23727480 23727689 (31538795) + EnSpm-N43_DR      DNA/CMC-EnSpm             1    219  (1813) 1045466  
   368   11.0  0.0  7.8  chr16             23727691 23727759 (31538725) C DNA-TTAA-3_DR     DNA                     (0)   1179    1116 1045467  
   440   15.7  0.0  0.0  chr16             23727761 23727843 (31538641) C HATN7_DR          DNA/hAT               (145)    450     368 1045468 *
   456   10.5  0.0  0.0  chr16             23727770 23727845 (31538639) C hAT-N137_DR       DNA/hAT-Ac            (614)   2957    2882 1045469  
  1271   12.1  5.3  4.9  chr16             23727849 23728091 (31538393) C SINE2-3_DR        SINE/tRNA-V-RTE       (124)    244       1 1045470  
  1048   10.4 53.3  1.8  chr16             23728092 23728579 (31537905) C DNA-TTAA-3_DR     DNA                   (182)    997     263 1045467  
   210    5.3  0.0  0.0  chr16             23728569 23728606 (31537878) C EnSpm-6N1_DR      DNA/CMC-EnSpm        (2802)   6434    6397 1045471 *
   360    5.6  0.0  0.0  chr16             23728610 23728661 (31537823) C DANA              SINE/tRNA-V-RTE       (114)    280     229 1045472  
  1233   10.8 17.7  2.6  chr16             23728662 23728927 (31537557) + DNA8-3C_DR        DNA/hAT-Tip100            1    305     (0) 1045473  
   894   10.1  2.2  0.0  chr16             23728924 23728935 (31537549) + DNA8-23_DR        DNA                    1849   1926  (4813) 1045474 *
   980    2.5  0.0  0.0  chr16             23728936 23729054 (31537430) C SINE2-3_DR        SINE/tRNA-V-RTE       (157)    211      93 1045475  
  3272    7.8  6.4  2.2  chr16             23729170 23729747 (31536737) + EnSpm-N43_DR      DNA/CMC-EnSpm           233    834  (1198) 1045476  
   204   21.2  7.0 15.2  chr16             23730383 23730403 (31536081) C EnSpm-N1_DR       DNA/CMC-EnSpm        (1571)    959     950 1045477  
   627   20.9  8.8  8.8  chr16             23730404 23730665 (31535819) C ANGEL             DNA/Kolobok             (0)    309      48 1045478  
  1334   18.6  8.4  2.6  chr16             23730734 23731091 (31535393) + Merlin-1_DR       DNA/Merlin             9047   9424  (1103) 1045479  
   408    8.2  0.0  0.0  chr16             23731186 23731246 (31535238) C ERV1-N1C_DR-LTR   LTR/ERV1                (0)    868     808 1045480  
  2059   12.5  3.2  1.2  chr16             23731252 23731655 (31534829) + Mariner-N38_DR    DNA/TcMar-Tc1           136    547     (0) 1045481  
   254    7.7  0.0  5.1  chr16             23731620 23731660 (31534824) + CryptonV-N4_DR    DNA/Crypton-V          5063   5101  (8392) 1045482 *
  2540   10.9  4.6  8.3  chr16             23731657 23732204 (31534280) C ERV1-N1C_DR-LTR   LTR/ERV1              (219)    649     121 1045480  
  2515    9.5  7.5  2.5  chr16             23732203 23732666 (31533818) C TE-X-6_DR         DNA/Crypton-A         (812)    742     256 1045483 *
  1328    8.3  0.5  2.6  chr16             23733967 23734164 (31532320) C hAT-N4C_DR        DNA/hAT-Charlie         (0)    195       2 1045484  
   397   29.7  3.9  5.5  chr16             23734165 23734222 (31532262) + CryptonV-N5_DR    DNA/Crypton-V         12561  12812 (11725) 1045485  
  1447    9.0  2.5  4.2  chr16             23734245 23734487 (31531997) C TDR20             DNA/Merlin              (0)    239       1 1045486  
  1786   12.9  7.1  0.0  chr16             23734692 23735017 (31531467) + DNA-8-3_DR        DNA/P                     1    349   (814) 1045487 *
  2592   11.9 14.4  0.5  chr16             23735014 23735512 (31530972) + DNA-8-3_DR        DNA/P                   595   1162     (1) 1045488  
  2015   15.7  8.3  0.4  chr16             23735754 23736187 (31530297) C TDR13             DNA                     (1)    771     304 1045489  
   737   13.4  0.8  0.0  chr16             23736187 23736305 (31530179) C TDR13             DNA                   (652)    120       1 1045489 *
   382   20.4  0.0 16.8  chr16             23737037 23737150 (31529334) + TC1DR3            DNA/TcMar-Tc1           221    317   (908) 1045490  
 49904    0.9  1.6  0.3  chr16             23737151 23743201 (31523283) + DIRS1_DR          LTR/DIRS                  1   6132     (0) 1045491  
   618   21.1 27.5  0.3  chr16             23743229 23743504 (31522980) + TC1DR3            DNA/TcMar-Tc1           342    692   (533) 1045492  
  2062   14.4  2.5  3.6  chr16             23743580 23744061 (31522423) C Copia-8-LTR_DR    LTR/Gypsy?              (7)    477       1 1045493  
   317   16.5  8.0 20.3  chr16             23744281 23744300 (31522184) C EnSpm-N36B_DR     DNA/CMC-EnSpm        (1008)   2408    2286 1045494  
   742    8.6 12.8  0.0  chr16             23744301 23744417 (31522067) C TDR3B             DNA/hAT-Charlie         (2)    191      60 1045495  
   357    8.2  0.0  0.0  chr16             23744415 23744463 (31522021) C Harbinger-N17_DR  DNA/PIF-Harbinger    (1592)     53       5 1045496 *
   676    8.0  8.0  0.0  chr16             23744458 23744569 (31521915) C TDR23             DNA                   (452)    695     575 1045497  
  4614   14.4 10.2  1.2  chr16             23744592 23745617 (31520867) C Kolobok-4N1_DR    DNA/Kolobok-T2        (540)   1129      13 1045498  
   358   20.4  5.5  3.2  chr16             23745775 23745865 (31520619) + TC1DR3            DNA/TcMar-Tc1           830    922   (303) 1045499  
   443   13.9 12.5  4.8  chr16             23746966 23747101 (31519383) + Tc1-1_DR          DNA/TcMar-Tc1             1    146  (1479) 1045500  
  3419   12.9 12.5  0.1  chr16             23747109 23747750 (31518734) + Tc1-1_DR          DNA/TcMar-Tc1           610   1330   (295) 1045501  
   207   18.7  0.0  5.1  chr16             23747760 23747821 (31518663) C LINEX-1_DR        Retroposon             (88)    717     659 1045502  
   262    7.8  0.0  0.2  chr16             23748792 23748893 (31517591) C hAT-30N1_DR       DNA/hAT-Ac            (599)   1434    1318 1045503  
  4789   10.1  2.0  2.5  chr16             23748956 23749707 (31516777) + TC1DR3            DNA/TcMar-Tc1           206    953   (272) 1045504  
  1637    4.2  0.0  0.5  chr16             23749704 23749918 (31516566) C CryptonV-N3_DR    DNA/Crypton-V        (1810)  18853   18640 1045505 *
   990    8.8  0.7  0.0  chr16             23749924 23750059 (31516425) + TC1DR3            DNA/TcMar-Tc1           947   1083   (142) 1045506  
   578   22.1 11.4  0.4  chr16             23750559 23750794 (31515690) + TDR24             DNA                       4    265   (179) 1045507  
   326   10.7  2.6  3.9  chr16             23751361 23751438 (31515046) C DNA9TA1_DR        DNA/CMC-EnSpm        (1184)   2149    2073 1045508  
   274   12.9  2.3  1.1  chr16             23751388 23751473 (31515011) + Zisupton-7_DR     DNA/Zisupton          11452  11538  (5544) 1045509 *
   354   19.6  0.0  3.9  chr16             23752156 23752168 (31514316) + EnSpm-22N2_DR     DNA/CMC-EnSpm          3239   3247  (2300) 1045510  
  1500   10.6  2.5  1.0  chr16             23752169 23752454 (31514030) C DNA2-3_DR         DNA/Merlin              (0)   1245     956 1045511  
   892   19.3 20.4  4.2  chr16             23752170 23752581 (31513903) + Helitron-4_DR     RC/Helitron           15980  16455 (15413) 1045512 *
   466   20.6  3.6 15.4  chr16             23752409 23752632 (31513852) C DNA2-16_DR        DNA                 (10837)   7214    7014 1045513 *
  2604    4.8  0.0  5.9  chr16             23752454 23752830 (31513654) C HE2_DR            SINE/tRNA-V-RTE         (5)    358       3 1045514  
   478   14.9  4.4  3.0  chr16             23752831 23752907 (31513577) + EnSpm-N44_DR      DNA/CMC-EnSpm          5336   5405  (3247) 1045515  
   652    8.3 10.1  0.0  chr16             23752908 23753016 (31513468) + DNA2-3_DR         DNA/Merlin             1126   1245     (0) 1045516  
  5174    4.0  1.5  0.4  chr16             23753051 23753733 (31512751) C Harbinger-4N1C_DR DNA/PIF-Harbinger       (0)   1206     517 1045517  
   337    0.0  0.0  0.0  chr16             23753753 23753791 (31512693) C Harbinger-4N1C_DR DNA/PIF-Harbinger    (1167)     39       1 1045517  
   213   26.2  0.0  1.6  chr16             23753754 23753815 (31512669) C ENSPM-6_DR        DNA/CMC-EnSpm       (25956)   6660    6600 1045518 *
   880   14.5  2.8  3.4  chr16             23753941 23754119 (31512365) C DNAX-21_DR        DNA                    (20)    178       1 1045519  
  2131   13.6  2.7  0.3  chr16             23754149 23754518 (31511966) + HE1_DR1           SINE/tRNA-V-RTE           7    385    (17) 1045520  
   309   27.0  8.3  5.4  chr16             23754358 23754413 (31512071) + CryptonV-N5_DR    DNA/Crypton-V          4492   4653 (19884) 1045521 *
   541   18.1  0.0  1.7  chr16             23754414 23754531 (31511953) + Mariner-N5B_DR    DNA/TcMar              5149   5264  (4180) 1045522 *
   805   20.2  6.3  2.8  chr16             23754520 23754543 (31511941) C EnSpm-N13_DR      DNA/CMC-EnSpm        (8420)  13729   13609 1045523  
   983   14.6  6.2  0.5  chr16             23754544 23754736 (31511748) + ANGEL             DNA/Kolobok             106    309     (0) 1045524  
   805   20.2  6.3  2.8  chr16             23754737 23754758 (31511726) C EnSpm-N13_DR      DNA/CMC-EnSpm        (8420)  13608   13483 1045523  
  7513   10.6  9.3  0.1  chr16             23755057 23756311 (31510173) C Kolobok-N2_DR     DNA/Kolobok-T2          (0)   1371       1 1045525  
   387   12.0 14.3  1.1  chr16             23757594 23757677 (31508807) + Kolobok-4N1_DR    DNA/Kolobok-T2            1     95  (1574) 1045526 *
   651   21.6  1.1  0.6  chr16             23757635 23757811 (31508673) C DNA7-N1_DR        DNA/Zisupton         (5549)   4868    4691 1045527 *
   714   16.8  4.9  1.2  chr16             23757657 23757819 (31508665) + DNA8-28_DR        DNA/hAT                3024   3192  (3950) 1045528 *
  1091   22.7 10.0  5.0  chr16             23757681 23757956 (31508528) + DNA8-23_DR        DNA                    1706   2220  (4519) 1045529  
  1296    9.5  0.9  2.8  chr16             23757957 23758172 (31508312) C SINE2-3_DR        SINE/tRNA-V-RTE        (97)    271      60 1045530 *
  6971   10.2 19.2  0.9  chr16             23758172 23759501 (31506983) + Kolobok-4N1_DR    DNA/Kolobok-T2           85   1656    (13) 1045531  
  5134   13.2  8.0  4.6  chr16             23759792 23760918 (31505566) + Harbinger-4N1B_DR DNA/PIF-Harbinger         1   1163     (0) 1045532  
   385   18.7  2.4 11.9  chr16             23761738 23761949 (31504535) + hAT-27N1_DR       DNA/hAT-Ac              212    405   (326) 1045533 *
   551   10.9  4.0  0.0  chr16             23761934 23762034 (31504450) + EnSpm-N13_DR      DNA/CMC-EnSpm         18936  19040  (3109) 1045534  
   514   13.4  0.7  2.7  chr16             23761942 23761957 (31504527) + DNA-X-5_DR        DNA/hAT                 988   1133    (84) 1045535 *
   652    7.6  0.0  0.0  chr16             23761964 23762055 (31504429) C Helitron-N3B_DR   RC/Helitron          (4114)   2490    2399 1045536 *
   784    5.1  0.0  5.8  chr16             23761974 23762118 (31504366) C MuDR-2_DR         DNA/MULE-MuDR        (7493)  16440   16304 1045537 *
  2953   10.4  3.7  7.0  chr16             23761992 23762610 (31503874) C Merlin-1_DR       DNA/Merlin           (8289)   2238    1639 1045538  
   396    7.4  5.8  1.4  chr16             23762035 23762060 (31504424) C Kolobok-3_DR      DNA/Kolobok-T2       (3369)   2562    2455 1045539 *
   652    7.5  0.0  0.0  chr16             23762056 23762089 (31504395) C EnSpm-N48_DR      DNA/CMC-EnSpm        (1693)   1869    1754 1045540  
  3115    8.2  4.8  0.9  chr16             23762090 23762615 (31503869) + Mariner-N38_DR    DNA/TcMar-Tc1             1    546     (1) 1045541  
  1956   18.2 22.4  3.0  chr16             23762616 23763032 (31503452) + DNA8-17_DR        DNA/hAT-Tip100         1094   1673   (140) 1045542 *
  2005   10.5  6.1  3.4  chr16             23762677 23763020 (31503464) + SINE2-3_DR        SINE/tRNA-V-RTE           9    361     (7) 1045543  
   226   17.7  6.8  3.3  chr16             23762975 23763004 (31503480) C EnSpm-N44_DR      DNA/CMC-EnSpm        (1647)   7005    6889 1045544 *
   369    9.6  0.0  0.0  chr16             23763005 23763087 (31503397) + Harbinger-1_DR    DNA/PIF-Harbinger      2486   2568  (1341) 1045545 *
  1846   15.7  3.9  4.9  chr16             23763021 23763078 (31503406) C Merlin-1_DR       DNA/Merlin           (5829)   4655    4293 1045546 *
  2639    9.9 12.6  0.3  chr16             23763024 23763561 (31502923) C Helitron-N2_DR    RC/Helitron           (925)   1538     935 1045547  
   252   17.0  5.7  0.0  chr16             23763517 23763558 (31502926) + MuDR-2_DR         DNA/MULE-MuDR         16295  16339  (7594) 1045548 *
  5813   10.5 13.7  0.8  chr16             23763559 23764594 (31501890) + TZF28C            DNA/TcMar-Tc1             1   1169   (460) 1045549  
  2968    3.8  0.0  0.3  chr16             23764721 23765090 (31501394) C DIRS-N3_DR        LTR/Ngaro               (0)   6237    5869 1045550  
  3111    9.0 25.5  1.2  chr16             23765145 23765772 (31500712) + TDR13B2           DNA                       1    779     (0) 1045551  
   748   18.4  4.8  5.3  chr16             23766207 23766413 (31500071) C HATN12B_DR        DNA/hAT-Ac              (5)    690     485 1045552  
   328   13.2  9.2  0.0  chr16             23766437 23766512 (31499972) + hAT-N92_DR        DNA/hAT-Ac              881    963   (612) 1045553  
   599   10.7  1.6  3.2  chr16             23766561 23766686 (31499798) + hAT-N92_DR        DNA/hAT-Ac             1452   1575     (0) 1045554  
   501   13.0  1.8  6.9  chr16             23766687 23766841 (31499643) C SAT-13_DR         Satellite              (80)   1143    1000 1045555 *
  1733   17.1  4.2  9.3  chr16             23766736 23767231 (31499253) + DNA9-3_DR         DNA/MULE-MuDR?         1222   1694  (9685) 1045556 *
  2571    8.2  0.5  0.8  chr16             23766853 23767223 (31499261) C DNA6-6_DR         DNA                  (6726)   4555    4186 1045557  
  2264   19.0 10.8  4.9  chr16             23767224 23767607 (31498877) + Merlin-1_DR       DNA/Merlin             4345   5142  (5385) 1045558  
   279   19.7  0.0  1.4  chr16             23767927 23767998 (31498486) C MuDR-2_DR         DNA/MULE-MuDR        (9688)  14245   14175 1045559 *
  5263   10.5 13.5  0.5  chr16             23767948 23768947 (31497537) C TDR23             DNA                    (18)   1129       1 1045560  
   335   12.6 16.4  0.8  chr16             23768948 23769019 (31497465) C EnSpm-N26B_DR     DNA/CMC-EnSpm          (78)    143      56 1045561  
  3199   22.4  8.3  6.6  chr16             23769020 23770420 (31496064) C Kolobok-1N1_DR    DNA/Kolobok-T2          (0)   1423       1 1045562  
   378    8.5  0.0  4.2  chr16             23770421 23770493 (31495991) C EnSpm-N26B_DR     DNA/CMC-EnSpm         (151)     70       1 1045563  
   258   29.5  2.6  1.7  chr16             23771334 23771447 (31495037) C hAT-N154_DR       DNA/hAT-Tip100       (1033)    362     248 1045564 *
  1163   12.6  1.5  0.0  chr16             23771356 23771552 (31494932) + TDR19             DNA/hAT-Charlie         201    400     (5) 1045565  
  7209    9.5  0.8  0.7  chr16             23771553 23772651 (31493833) + DNA-8-3_DR        DNA/P                     1   1100    (63) 1045566  
   538    1.4  0.0  0.0  chr16             23772805 23772876 (31493608) + DNA-8-3_DR        DNA/P                  1092   1163     (0) 1045567  
  1240    8.5  5.0  0.5  chr16             23773419 23773620 (31492864) C Mariner-N7_DR     DNA/TcMar               (0)    261      51 1045568  
   700   13.0  6.5  0.6  chr16             23773615 23773784 (31492700) C Polinton-1N1_DR   DNA/Maverick        (12115)   3354    3175 1045569 *
  2141   11.1  0.8  2.9  chr16             23774073 23774425 (31492059) C L2-5_DRe          LINE/L2                 (0)   2227    1882 1045570  
  9245    6.2 14.5  0.6  chr16             23775526 23776952 (31489532) C REX1-1_DR         LINE/Rex-Babar          (0)   3590    1967 1045571  
   373   21.4  0.0  0.0  chr16             23777482 23777551 (31488933) C DNA2-16_DR        DNA                  (4134)  13917   13848 1045572  
   243   25.3  0.0 10.0  chr16             23777754 23777819 (31488665) C Harbinger-8N2_DR  DNA/PIF-Harbinger       (4)    544     485 1045573 *
   479   17.0  1.0  4.0  chr16             23777811 23777914 (31488570) C Harbinger-8N2_DR  DNA/PIF-Harbinger     (203)    345     245 1045573  
  1504    8.1  0.0  3.3  chr16             23778369 23778585 (31487899) + DNA-2-16_DR       DNA/CMC-EnSpm             1    210  (1502) 1045574  
  3327   11.1  3.0  8.7  chr16             23778595 23779198 (31487286) + Kolobok-1N3_DR    DNA/Kolobok-T2          496   1067     (0) 1045575  
   301   13.6  1.7  0.0  chr16             23779154 23779212 (31487272) + L1-92_DR          LINE/L1                   1     60  (5479) 1045576 *
  3928   11.0  4.5 12.3  chr16             23779198 23780076 (31486408) + DNA-2-16_DR       DNA/CMC-EnSpm           995   1712     (0) 1045577  
   261   14.1  0.9  6.5  chr16             23780167 23780280 (31486204) + DNA6-6_DR         DNA                    7308   7415  (3866) 1045578 *
   385    7.9  3.1  2.3  chr16             23780187 23780197 (31486287) C hAT-N145_DR       DNA/hAT-Ac            (143)   1448    1380 1045579  
   430    7.3  1.8  0.9  chr16             23780198 23780308 (31486176) C EnSpm-N48_DR      DNA/CMC-EnSpm        (1670)   1908    1797 1045580  
   391    4.3  1.7  0.0  chr16             23780208 23780222 (31486262) + Helitron-4_DR     RC/Helitron           11820  11872 (19996) 1045581 *
   663    1.2  0.0  0.0  chr16             23780223 23780308 (31486176) + DNA8-10_DR        DNA/hAT-Ac             1600   1685  (2333) 1045582  
   570    6.1  1.0  3.0  chr16             23780228 23780329 (31486155) C Harbinger-1_DR    DNA/PIF-Harbinger    (1333)   2576    2477 1045583 *
  2013   16.3  0.9 10.9  chr16             23780243 23780696 (31485788) C DNA9-3_DR         DNA/MULE-MuDR?       (9639)   1740    1328 1045584  
   391    4.3  1.7  0.0  chr16             23780309 23780324 (31486160) + Helitron-4_DR     RC/Helitron           11873  11938 (19930) 1045581 *
  2816    5.5  0.3  2.5  chr16             23780328 23780701 (31485783) + DNA6-6_DR         DNA                    4194   4559  (6722) 1045585  
   507   11.6  0.8 12.3  chr16             23780330 23780345 (31486139) C Zisupton-3_DR     DNA/Zisupton          (776)   7179    7074 1045586 *
   990   11.3  4.6  4.0  chr16             23780561 23780735 (31485749) C DNA9-6_DR         DNA                  (3290)   4594    4419 1045587  
   913   18.1  5.4  1.3  chr16             23781183 23781406 (31485078) C IS3EU-2_DR        DNA/IS3EU               (0)  18295   18063 1045588  
   597   20.4  3.4  5.8  chr16             23781350 23781526 (31484958) C DNA7-N1_DR        DNA/Zisupton         (5554)   4863    4691 1045589 *
  2420   12.7  1.3  1.3  chr16             23781378 23781761 (31484723) + TDR17B            DNA/Sola-1              392    775   (771) 1045590  
   232   21.3  2.0 30.2  chr16             23781903 23782050 (31484434) + DNA-6-N4_DR       DNA/IS3EU               609    724  (3153) 1045591 *
   674   18.4  2.8  1.4  chr16             23781920 23782062 (31484422) + LTR-11_DR-LTR     LTR                       1    145    (48) 1045592  
   448   12.9  0.9 10.7  chr16             23782114 23782226 (31484258) C IS3EU-2_DR        DNA/IS3EU           (18192)    103       1 1045593  
   369   25.6  0.0  1.2  chr16             23783016 23783102 (31483382) C DNA2-16_DR        DNA                 (12197)   5854    5769 1045594 *
   476   14.5  0.0  0.0  chr16             23783033 23783101 (31483383) C DIRS-1E-LTR_DR    LTR/Ngaro             (391)    299     231 1045595  
   400   24.1  6.2  0.8  chr16             23783102 23783145 (31483339) C CryptonV-2_DR     DNA/Crypton-V         (904)  20907   20789 1045596  
  2920   11.1  6.9  3.0  chr16             23783821 23784342 (31482142) + hAT-N135_DR       DNA/hAT-Charlie           1    542     (0) 1045597  
   841   10.2 10.0  6.9  chr16             23784726 23784935 (31481549) + EnSpm-N13_DR      DNA/CMC-EnSpm          5133   5348 (16801) 1045598  
   245    9.0  6.5 10.0  chr16             23785186 23785247 (31481237) C Kolobok-N11_DR    DNA/Kolobok-T2        (275)    196     137 1045599  
  3145   14.0  7.5  0.0  chr16             23785286 23785843 (31480641) C TDR13             DNA                     (4)    768     169 1045600  
  1834   13.6 11.1  2.2  chr16             23786829 23787242 (31479242) C EnSpm-N21_DR      DNA/CMC-EnSpm          (22)    457       8 1045601  
   766    7.6 27.2  0.5  chr16             23787486 23787643 (31478841) C hAT-N171_DR       DNA/hAT-hAT5            (0)    762     563 1045602  
   480   28.2  2.1  4.7  chr16             23787610 23787636 (31478848) + EnSpm-N40_DR      DNA/CMC-EnSpm          3179   3413  (1980) 1045603 *
  1640    7.9  1.4  0.0  chr16             23787637 23787850 (31478634) + DNA2-16_DR        DNA                   13833  14049  (4002) 1045604  
   293   11.7 12.8  1.1  chr16             23787834 23787911 (31478573) C hAT-N171_DR       DNA/hAT-hAT5          (190)    572     486 1045602 *
   284   23.1 25.9  0.0  chr16             23788205 23788347 (31478137) + Kolobok-N3_DR     DNA/Kolobok-T2?         167    346    (24) 1045605  
   390   24.5  1.9  0.9  chr16             23789433 23789463 (31477021) C hAT-N202_DR       DNA/hAT-Tip100        (141)   1744    1713 1045606  
  1838   13.7 24.2  2.4  chr16             23789464 23789876 (31476608) C HARBINGERN2B_DR   DNA/PIF-Harbinger       (0)    799     299 1045607  
   552   12.2 12.2  0.0  chr16             23789881 23789978 (31476506) + HarbingerN5_DR    DNA/PIF-Harbinger         1    110   (751) 1045608 *
   939    6.6  0.0  0.7  chr16             23789976 23790113 (31476371) C HE2_DR            SINE/tRNA-V-RTE       (202)    161      25 1045609 *
  2492   11.2  5.4  1.0  chr16             23790113 23790498 (31475986) + HarbingerN5_DR    DNA/PIF-Harbinger       459    861     (0) 1045610  
  1581   11.3  8.7  0.7  chr16             23790500 23790774 (31475710) C HARBINGERN2B_DR   DNA/PIF-Harbinger     (500)    299       3 1045607  
   576   18.3 16.6  0.9  chr16             23791569 23791761 (31474723) + Mariner-N12_DR    DNA/TcMar-Tc1             2    224     (0) 1045611  
  6691    1.2  0.8  0.0  chr16             23792512 23793265 (31473219) C hAT-N41_DR        DNA/hAT-Ac              (0)   1260     501 1045612  
  1617    7.8  2.9  0.8  chr16             23793288 23793531 (31472953) + HATN2_DR          DNA/hAT                   1    249   (970) 1045613  
  4454    9.2 24.4  6.9  chr16             23793538 23794655 (31471829) C hAT-N21B_DR       DNA/hAT-Ac              (0)   1301       1 1045614  
  1187   10.9  6.0  1.2  chr16             23794661 23794893 (31471591) + HATN2_DR          DNA/hAT                 264    507   (712) 1045615  
  3360   14.8  8.3  0.6  chr16             23794933 23795571 (31470913) C HATN13_DR         DNA/hAT-Ac            (431)    688       1 1045616  
   232   17.9  3.6  0.0  chr16             23796031 23796086 (31470398) + ANGEL             DNA/Kolobok               1     58   (251) 1045617  
   218   10.5  2.6  0.0  chr16             23796054 23796091 (31470393) + Merlin-2_DR       DNA/Merlin             7162   7200  (6721) 1045618 *
   366    8.5  0.0  1.7  chr16             23796098 23796157 (31470327) C L2-36B_DRe        LINE/L2                (19)    406     348 1045619 *
  1109   15.9  3.5  0.0  chr16             23796155 23796380 (31470104) + ANGEL             DNA/Kolobok              73    306     (3) 1045620  
   235   25.0  4.4  0.0  chr16             23796321 23796388 (31470096) C DNA2-16_DR        DNA                  (7938)  10113   10043 1045621 *
   240   18.0  0.0  0.0  chr16             23796343 23796392 (31470092) C Helitron-2_DR     RC/Helitron         (15246)  12166   12117 1045622  
  1006   14.4  0.2 36.4  chr16             23797651 23798054 (31468430) + Tx1-14_DR         LINE/L1-Tx1            4801   5097    (19) 1045623  
  1218   13.3 28.1  0.4  chr16             23798838 23799207 (31467277) + TDR25             DNA/hAT-Charlie          37    508   (103) 1045624  
   348   11.3  0.0  0.0  chr16             23800930 23800980 (31465504) C DNA4-1B_DR        DNA/Sola-2              (0)    614     564 1045625  
  2500   10.6 22.7  0.5  chr16             23800981 23801483 (31465001) + DNA4-1B_DR        DNA/Sola-2                1    614     (0) 1045626  
  1745   17.0 13.6  1.4  chr16             23801484 23801887 (31464597) C Helitron-1_DR     RC/Helitron         (15038)  11262   10799 1045627 *
  2152   11.2 15.1  0.2  chr16             23801483 23801912 (31464572) C DNA4-1B_DR        DNA/Sola-2             (46)    568      75 1045625  
   547   22.1  2.9  6.7  chr16             23802010 23802179 (31464305) C SINE3-2_DR        SINE?                   (0)    164       1 1045628  
   665   17.0  6.7  4.2  chr16             23802401 23802609 (31463875) C ASAT_CY           Satellite              (48)    214       1 1045629  
   868   11.4  0.8  0.0  chr16             23804086 23804216 (31462268) C DNA-2-29_DR       DNA                     (0)    132       1 1045630  
   214   31.1  2.5  3.9  chr16             23804217 23804245 (31462239) C EnSpm-7_DR        DNA/CMC-EnSpm        (3451)   7583    7557 1045631  
  2435    7.6  4.5  8.0  chr16             23804523 23804963 (31461521) + HATN1_DR          DNA/hAT                   1    427     (0) 1045632  
   728   16.1  7.5  3.9  chr16             23804964 23805002 (31461482) C Merlin-2_DR       DNA/Merlin           (7406)   6515    6471 1045633  
  1901   17.9  2.3  6.4  chr16             23805028 23805468 (31461016) + HarbingerN7_DR    DNA/PIF-Harbinger        55    478     (0) 1045634  
  1068   19.8  9.8  1.3  chr16             23805778 23806063 (31460421) C DNA13TA1_DR       DNA/TcMar-Tc1           (0)    318       9 1045635  
   584   22.6 10.0  3.3  chr16             23806945 23806976 (31459508) + EnSpm-N13_DR      DNA/CMC-EnSpm         13474  13543  (8606) 1045636  
   840   16.7  6.6  0.0  chr16             23806977 23807174 (31459310) C ANGEL             DNA/Kolobok             (9)    300      90 1045637  
   584   22.6 10.0  3.3  chr16             23807175 23807251 (31459233) + EnSpm-N13_DR      DNA/CMC-EnSpm         13544  13718  (8431) 1045636  
  1614    8.2  2.1  2.5  chr16             23807296 23807532 (31458952) C L2-5_DRe          LINE/L2                 (5)   2222    1987 1045638  
  1158    3.2  3.2  0.6  chr16             23807601 23807755 (31458729) C DNA11TA1_DR       DNA/CMC-EnSpm           (0)    203      45 1045639  
   273   28.1  1.2  2.4  chr16             23808062 23808145 (31458339) + SINE_TE           SINE/tRNA-V             104    186    (93) 1045640 *
  1437   13.9  8.2  0.0  chr16             23808085 23808329 (31458155) + HE1_DR1           SINE/tRNA-V-RTE         110    374    (28) 1045641  
  1260   18.5  3.9  1.0  chr16             23808088 23808371 (31458113) + DNA-6-N2_DR       DNA                    3347   3638  (1418) 1045642 *
   212   14.3  0.0  0.0  chr16             23808342 23808376 (31458108) + CryptonV-3_DR     DNA/Crypton-V          1076   1110 (22343) 1045643 *
   670   16.9 13.2  0.0  chr16             23808347 23808535 (31457949) + hAT-N21B_DR       DNA/hAT-Ac              896   1109   (192) 1045644  
   558   20.2  8.5  1.4  chr16             23808364 23808564 (31457920) + EnSpm-6N1_DR      DNA/CMC-EnSpm          1265   1479  (7757) 1045645 *
   290   13.2 13.7  4.4  chr16             23809723 23809896 (31456588) C L1-20_DR          LINE/L1                (23)   6015    5775 1045646 *
  1128   15.3 11.8  0.0  chr16             23809888 23810116 (31456368) C L1-20_DR          LINE/L1               (482)   5556    5301 1045646  
   347    8.3  1.1  0.3  chr16             23812792 23812802 (31453682) C Helitron-2_DR     RC/Helitron         (21298)   6114    6075 1045647  
   347    2.6  0.0  0.0  chr16             23812803 23812879 (31453605) + EnSpm-7_DR        DNA/CMC-EnSpm          7092   7168  (3866) 1045648  
   347    8.3  1.1  0.3  chr16             23812880 23812897 (31453587) C Helitron-2_DR     RC/Helitron         (21298)   6074    5998 1045647  
   301    1.1  1.1  0.0  chr16             23813036 23813122 (31453362) + (TTCTC)n          Simple_repeat             1     88     (0) 1045649  
   343   16.9  7.7  0.0  chr16             23813128 23813192 (31453292) + hAT-N175_DR       DNA/hAT-hAT5              5     74   (636) 1045650  
   939    9.3  5.0  0.0  chr16             23813234 23813373 (31453111) + hAT-N167B_DR      DNA/hAT-Charlie        1230   1376   (197) 1045651  
   787   13.1  3.3  4.7  chr16             23813247 23813398 (31453086) C Merlin-1_DR       DNA/Merlin           (6417)   4110    3961 1045652 *
  1652   16.8 14.7  3.2  chr16             23813409 23813858 (31452626) + hAT-N175_DR       DNA/hAT-hAT5            206    705     (5) 1045653  
   338   30.2  5.8  3.1  chr16             23814143 23814333 (31452151) C SINE2-1B_DR       SINE/tRNA               (2)    196       1 1045654  
   719   28.0  0.5  1.0  chr16             23814545 23814577 (31451907) + MuDR-2_DR         DNA/MULE-MuDR         14710  14741  (9192) 1045655  
  2922    5.5  0.3  0.8  chr16             23814578 23814947 (31451537) + SINE2-3_DR        SINE/tRNA-V-RTE           1    368     (0) 1045656  
  2223   17.1 21.2  1.5  chr16             23814587 23815185 (31451299) C Merlin-1_DR       DNA/Merlin           (5836)   4691    3977 1045657 *
  1791   16.4 25.6  2.1  chr16             23814813 23815393 (31451091) + Merlin-1_DR       DNA/Merlin             3977   4691  (5836) 1045657 *
  1947   13.1  7.0  4.9  chr16             23815034 23815052 (31451432) C hAT-N137_DR       DNA/hAT-Ac            (851)   2720    2576 1045658  
  2308   10.6  3.7  0.8  chr16             23815053 23815403 (31451081) C HE2_DR            SINE/tRNA-V-RTE         (1)    362       2 1045659  
  3276   10.0 15.8  1.1  chr16             23815404 23815928 (31450556) C hAT-N187_DR       DNA/hAT-Charlie       (108)   1069     468 1045660  
  1947   13.1  7.0  4.9  chr16             23815404 23815434 (31451050) C hAT-N137_DR       DNA/hAT-Ac            (851)   2575    2312 1045658 *
   204   10.0  0.0  0.0  chr16             23815960 23815989 (31450495) C DNA6-1_DR         DNA/hAT-hAT5          (433)    716     687 1045661  
  2028   13.8 18.8  2.0  chr16             23816063 23816489 (31449995) C LOOPERN4_DR       DNA/PiggyBac            (0)    917     420 1045662  
   271   19.3  0.0  6.8  chr16             23816503 23816580 (31449904) C Kolobok-N10_DR    DNA/Kolobok           (570)     73       1 1045663  
   206   25.8  8.2  4.0  chr16             23817338 23817434 (31449050) C Kolobok-4N1_DR    DNA/Kolobok-T2        (186)   1483    1383 1045664 *
  3268   13.8  5.7  1.3  chr16             23817368 23817945 (31448539) C DNA-1-11_DR       DNA                     (5)    719     117 1045665  
  2086   18.5 18.0  4.9  chr16             23817967 23818723 (31447761) C Copia-13D_DR-LTR  LTR/Gypsy?             (58)    851       1 1045666  
   544   10.3  0.0  0.0  chr16             23818724 23818801 (31447683) + Kolobok-4N1_DR    DNA/Kolobok-T2         1334   1411   (258) 1045667  
  1917   10.5  3.4  1.3  chr16             23819719 23820016 (31446468) C LOOPERN3B_DR      DNA/Kolobok-T2          (0)   1049     746 1045668  
   344   15.8  0.0  7.2  chr16             23820092 23820180 (31446304) + CryptonV-N5_DR    DNA/Crypton-V          7498   7580 (16957) 1045669 *
   410   14.7  0.0  1.3  chr16             23820106 23820181 (31446303) C L2-5_DRe          LINE/L2                 (0)   2227    2153 1045670 *
   586   20.4  4.7  5.9  chr16             23820157 23820328 (31446156) C DNA2-13_DR        DNA                  (1362)   4536    4367 1045671  
   271   19.6  0.0  0.0  chr16             23820322 23820372 (31446112) C L2-5_DRe          LINE/L2               (113)   2114    2064 1045670 *
  2528   14.2 15.9  2.2  chr16             23820385 23820867 (31445617) + Harbinger-8N2_DR  DNA/PIF-Harbinger         1    548     (0) 1045672  
  1144   28.2  3.9  3.4  chr16             23820905 23821315 (31445169) C L2-5_DRe          LINE/L2               (294)   1933    1521 1045670  
   470   27.3  0.0  0.5  chr16             23821766 23821900 (31444584) + Gypsy36-I_DR      LTR/Gypsy              3875   4110  (1257) 1045673  
   442   19.5  3.7  0.0  chr16             23821880 23821961 (31444523) C hAT-N48_DR        DNA/hAT-Ac            (588)   1075     991 1045674 *
   408   22.8 11.3  0.8  chr16             23821962 23821993 (31444491) + hAT-N34_DR        DNA/hAT-Ac               14    139   (810) 1045675  
   352   15.2  0.0  0.0  chr16             23821997 23822062 (31444422) + hAT-N121_DR       DNA/hAT-Ac              195    260   (725) 1045676  
  1197   11.6  3.3  2.4  chr16             23822242 23822452 (31444032) + piggyBac-N13B_DR  DNA/PiggyBac              1    213  (1188) 1045677 *
  1646   11.2  9.9  1.7  chr16             23822451 23822722 (31443762) + piggyBac-N13B_DR  DNA/PiggyBac           1108   1401     (0) 1045678  
   590   13.6  7.7  0.9  chr16             23822745 23822848 (31443636) C HATN2_DR          DNA/hAT                 (0)   1219    1109 1045679 *
  2362    9.3 17.5  3.6  chr16             23822841 23823307 (31443177) C HATN2_DR          DNA/hAT               (687)    532       1 1045680  
   234   30.5  8.4  0.0  chr16             23823384 23823478 (31443006) C hAT-N48_DR        DNA/hAT-Ac           (1357)    306     204 1045681 *
   332   25.0  1.1  1.1  chr16             23823439 23823531 (31442953) + hAT-N34B_DR       DNA/hAT-Ac              748    840     (2) 1045682  
   737   25.4  2.0  1.5  chr16             23823532 23823721 (31442763) + Gypsy36-I_DR      LTR/Gypsy              4137   4327  (1040) 1045673  
   595   27.2 26.0  1.2  chr16             23823783 23824236 (31442248) + Gypsy36-I_DR      LTR/Gypsy              4142   4706   (661) 1045683  
   242   21.1  0.0 10.4  chr16             23824575 23824648 (31441836) + DNA-1-7_DR        DNA/PIF-Harbinger         1     67  (1371) 1045684  
   410   18.7 16.9  1.3  chr16             23825463 23825592 (31440892) C DNA8-10_DR        DNA/hAT-Ac           (1787)   2231    2082 1045685 *
   649   21.3  1.5  0.0  chr16             23825484 23825619 (31440865) + EnSpm-N48B_DR     DNA/CMC-EnSpm           747    884  (6075) 1045686  
  4065   12.1  2.0  3.1  chr16             23825828 23826483 (31440001) + HarbingerN1_DR    DNA/PIF-Harbinger         2    650     (0) 1045687  
   218   26.6  4.2  1.0  chr16             23827268 23827362 (31439122) C TDR16             DNA/Merlin            (130)    183      86 1045688  
   256   20.7  0.0  1.7  chr16             23827742 23827756 (31438728) + EnSpm-N11_DR      DNA/CMC-EnSpm          3249   3262  (2091) 1045689  
   282   27.5  1.2  0.0  chr16             23827757 23827836 (31438648) + hAT-N82_DR        DNA/hAT-Ac                1     81  (1875) 1045690  
  1924   11.7  8.8  0.8  chr16             23827970 23828321 (31438163) C LTR-13_DR         LTR/ERV1                (0)    448      69 1045691  
  1250   20.9 13.2 14.9  chr16             23828384 23828839 (31437645) C DNA8-17_DR        DNA/hAT-Tip100        (268)   1545    1104 1045692  
  3899    7.0  0.7  0.2  chr16             23828840 23829383 (31437101) C Mariner-N38_DR    DNA/TcMar-Tc1           (0)    547       1 1045693  
   287   18.8  0.0  4.7  chr16             23829384 23829412 (31437072) + MuDR-2_DR         DNA/MULE-MuDR         18118  18143  (5790) 1045694 *
  7641    6.6  1.4  1.0  chr16             23829384 23830556 (31435928) C Daphne-27_DRe     LINE/L2               (135)   1791     615 1045695  
  2167   15.4  0.9  2.8  chr16             23830596 23831035 (31435449) C TDR24             DNA                     (1)    443      12 1045696  
  1527    7.2  0.0  0.0  chr16             23831262 23831456 (31435028) C hAT-N66B_DR       DNA/hAT-Charlie         (0)    195       1 1045697  
   256   21.1  0.0  0.0  chr16             23832498 23832549 (31433935) + DNA6-6_DR         DNA                    2152   2203  (9078) 1045698  
   255   19.6  0.0  0.0  chr16             23832759 23832779 (31433705) + DNA8-26_DR        DNA                    1485   1505  (3025) 1045699  
   507    7.6  0.0  0.0  chr16             23832780 23832845 (31433639) + TC1DR3            DNA/TcMar-Tc1             1     66  (1159) 1045700 *
  4419    9.4  1.0  0.3  chr16             23832843 23833458 (31433026) + TC1DR3            DNA/TcMar-Tc1           606   1225     (0) 1045701  
  1196    9.4  0.0  0.0  chr16             23833549 23833708 (31432776) + TDR19C            DNA/hAT-Charlie          23    182   (214) 1045702  
   262   21.0  9.1  1.2  chr16             23833643 23833719 (31432765) C L1-60_DR          LINE/L1              (5308)    369     287 1045703 *
  1214   14.3  5.7  4.1  chr16             23833707 23833968 (31432516) C Kolobok-N3_DR     DNA/Kolobok-T2?        (47)    323      58 1045704  
   251   20.0  3.8  6.4  chr16             23834613 23834692 (31431792) C EnSpm-9_DR        DNA/CMC-EnSpm        (7627)    993     916 1045705  
   215   17.8  6.8  1.3  chr16             23834630 23834703 (31431781) C hAT-N48B_DR       DNA/hAT-Ac            (493)   1647    1570 1045706 *
   375   17.8  1.6 12.7  chr16             23835654 23835775 (31430709) + Dada-tL_DR        DNA/Dada               9790   9899   (508) 1045707 *
   473   17.9  3.6  0.0  chr16             23835680 23835791 (31430693) + IS3EU-1_DR        DNA/IS3EU              6603   6718  (1986) 1045708  
   223   20.8  0.0  0.0  chr16             23835731 23835802 (31430682) + Zisupton-7_DR     DNA/Zisupton          11415  11486  (5596) 1045709 *
   210   19.7  2.6  0.0  chr16             23835738 23835813 (31430671) C EnSpm-21_DR       DNA/CMC-EnSpm        (2173)   6977    6900 1045710 *
  2294    9.9  5.1  0.0  chr16             23835792 23836141 (31430343) + DNA-X-4_DR        DNA                       6    373   (872) 1045711  
  4807    9.0 11.8  0.7  chr16             23836142 23836915 (31429569) + hAT-N72_DR        DNA/hAT-hobo?             1    859    (31) 1045712  
   830   10.3  7.2  0.2  chr16             23836904 23837054 (31429430) + DNA-X-4_DR        DNA                     348    509   (736) 1045713 *
  1718   11.2 14.8  1.0  chr16             23837050 23837393 (31429091) + DNA-X-4_DR        DNA                     725   1115   (130) 1045714  
  1110   17.4  9.8  0.0  chr16             23838366 23838630 (31427854) + CryptonV-N3_DR    DNA/Crypton-V           913   1203 (19460) 1045715  
   250    8.3  2.8  0.0  chr16             23838600 23838635 (31427849) + Zisupton-1_DR     DNA/Zisupton            575    611  (9018) 1045716 *
  1116   13.3  2.1 18.2  chr16             23838836 23839166 (31427318) C Kolobok-N4_DR     DNA/Kolobok-T2        (816)   2186    1901 1045717  
   290   16.7 16.7  0.0  chr16             23839194 23839265 (31427219) + hAT-27N1_DR       DNA/hAT-Ac                3     86   (645) 1045718  
   208   14.6 10.9  0.0  chr16             23839522 23839533 (31426951) + DNA2-16_DR        DNA                   10033  10050  (8001) 1045719  
   940   23.3  4.0  0.7  chr16             23839534 23839831 (31426653) C ANGEL             DNA/Kolobok             (0)    309       2 1045720  
  1118    8.2  3.2  2.1  chr16             23839927 23840113 (31426371) C DNA11TA1_DR       DNA/CMC-EnSpm           (0)    203      15 1045721  
  1111   11.7  2.5  1.0  chr16             23840224 23840422 (31426062) + DNA11TA1_DR       DNA/CMC-EnSpm             2    203     (0) 1045722  
   644   18.3 17.0  2.3  chr16             23840956 23841179 (31425305) C ANGEL             DNA/Kolobok             (0)    309      54 1045723  
   350   26.0  1.0  0.0  chr16             23841096 23841191 (31425293) C EnSpm-7_DR        DNA/CMC-EnSpm        (1772)   9262    9166 1045724 *
   254   12.7 28.2  0.0  chr16             23841572 23841642 (31424842) C DNA-N24_DR        DNA                   (376)    601     511 1045725  
  3525    4.5  6.5  0.8  chr16             23841662 23842135 (31424349) + hAT-N32_DR        DNA/hAT-Charlie           1    501     (0) 1045726  
   262   14.3  0.0  0.0  chr16             23842136 23842177 (31424307) C DNA-N24_DR        DNA                   (509)    468     427 1045725 *
   322   22.3  1.0  1.0  chr16             23842169 23842272 (31424212) C hAT-N129_DR       DNA/hAT-Ac            (121)    643     540 1045727  
   232   13.1  2.1  5.3  chr16             23842220 23842316 (31424168) C DNA-6-N2_DR       DNA                   (769)   4287    4194 1045728 *
   732   19.3 11.0  1.4  chr16             23842301 23842586 (31423898) C hAT-N126B_DR      DNA/hAT-Ac            (307)    293       1 1045727  
   218   13.6  0.0  8.7  chr16             23842317 23842332 (31424152) C DNA-1-7_DR        DNA/PIF-Harbinger     (660)    778     675 1045729 *
  1451   10.6  0.4  0.0  chr16             23842651 23842885 (31423599) C DNA-2-30B_DR      DNA                    (18)    395     160 1045730  
   612    9.2  4.4 28.1  chr16             23842665 23842939 (31423545) + HATN12B_DR        DNA/hAT-Ac              180    529  (1178) 1045731 *
   711   14.2  4.0 11.3  chr16             23842931 23843129 (31423355) C DNA-N24_DR        DNA                   (695)    282      97 1045725 *
  1606   19.3  3.4  4.4  chr16             23843055 23843466 (31423018) + DNA-8-9_DR        DNA/hAT-Ac             2024   2431  (1288) 1045732 *
  2223    8.3  8.6  0.6  chr16             23843124 23843461 (31423023) C SINE2-4_DR        SINE/tRNA-V-RTE         (1)    370       6 1045733  
  1769   15.6  8.2  1.7  chr16             23843462 23843515 (31422969) C Merlin-1_DR       DNA/Merlin           (1482)   9045    8629 1045734  
   586    8.7  9.6  0.9  chr16             23843463 23843566 (31422918) C DNA-N24_DR        DNA                   (864)    113       1 1045735 *
   542   15.8 31.5  0.0  chr16             23844143 23844288 (31422196) C hAT-N66B_DR       DNA/hAT-Charlie         (0)    195       4 1045736  
   242   10.8  2.7  0.0  chr16             23844298 23844334 (31422150) + Kolobok-N1_DR     DNA/Kolobok-T2?           1     38   (761) 1045737  
  1547   17.6  6.8  0.0  chr16             23844342 23844620 (31421864) C Harbinger-N13_DR  DNA/PIF-Harbinger       (6)    318      21 1045738  
  1038   17.8 51.7  1.0  chr16             23844636 23845139 (31421345) + Kolobok-N1_DR     DNA/Kolobok-T2?          46    782    (17) 1045739  
   510   20.0  0.0  3.0  chr16             23845418 23845556 (31420928) C CryptonV-N5_DR    DNA/Crypton-V       (14598)   9939    9805 1045740  
   247   28.2  6.0  1.3  chr16             23845428 23845578 (31420906) + Zisupton-6_DR     DNA/Zisupton           5531   5688 (16428) 1045741 *
   525   18.1  0.0  3.5  chr16             23845466 23845585 (31420899) C hAT-27N1_DR       DNA/hAT-Ac            (615)    116       1 1045742  
   823   22.4 12.2  0.6  chr16             23846708 23846994 (31419490) C Merlin-N1_DR      DNA/Merlin              (0)    369      50 1045743  
  5645    8.6 21.2  3.7  chr16             23847160 23848272 (31418212) C hAT-N21B_DR       DNA/hAT-Ac              (0)   1301       1 1045744  
   573    9.6 15.4  0.0  chr16             23848774 23848877 (31417607) C SINE_DR1          SINE                    (1)    257     138 1045745  
  1639   11.2 17.8  2.2  chr16             23849095 23849487 (31416997) + DNAX-18_DR        DNA/Merlin              202    654   (104) 1045746  
   206   20.0  0.0  0.0  chr16             23850186 23850230 (31416254) + hAT-N111_DR       DNA/hAT-Ac              147    191   (911) 1045747  
  5350   10.0 15.5  0.9  chr16             23850246 23851161 (31415323) + LOOPERN3B_DR      DNA/Kolobok-T2            1   1049     (0) 1045748  
  2265    5.5  1.3  0.0  chr16             23851244 23851552 (31414932) + TDR16             DNA/Merlin                1    313     (0) 1045749  
   440   10.6  2.2  4.6  chr16             23851584 23851672 (31414812) + Kolobok-N15_DR    DNA/Kolobok             225    311   (601) 1045750  
   305   22.6 18.2  4.0  chr16             23852253 23852312 (31414172) + Mariner-N38_DR    DNA/TcMar-Tc1            33    257   (290) 1045751  
   383   22.8  5.1  1.4  chr16             23852313 23852450 (31414034) + EnSpm-6N1_DR      DNA/CMC-EnSpm          1133   1275  (7961) 1045752  
   368   20.6  4.9  0.0  chr16             23852366 23852463 (31414021) + CryptonV-3_DR     DNA/Crypton-V          1062   1164 (22289) 1045753 *
  1002   11.7  0.0  1.3  chr16             23852464 23852619 (31413865) + DNA-5-1_DR        DNA/hAT?                  1    154   (585) 1045754  
   213   12.5  4.1 18.6  chr16             23852534 23852631 (31413853) + HATN2_DR          DNA/hAT                 324    409   (810) 1045755 *
  2769   14.9  1.0  2.0  chr16             23852638 23853145 (31413339) + DNA-4-1_DR        DNA/Sola-2                1    503   (109) 1045756  
   479   20.6  3.2  0.0  chr16             23853119 23853244 (31413240) + Mariner-N5C_DR    DNA/TcMar              2172   2301  (5620) 1045757 *
   519   13.3  1.5  2.3  chr16             23853143 23853273 (31413211) + EnSpm-N36B_DR     DNA/CMC-EnSpm          3046   3175   (241) 1045758 *
  1203   20.8  0.3  2.8  chr16             23853158 23853454 (31413030) C Zisupton-6_DR     DNA/Zisupton        (13203)   8913    8624 1045759  
   256   23.6  5.4  7.6  chr16             23853362 23853378 (31413106) C LOOPER-N5B_DR     DNA/Kolobok-T2        (379)   1161    1096 1045760 *
   275   26.1  0.0  8.7  chr16             23853379 23853491 (31412993) C EnSpm-N14_DR      DNA/CMC-EnSpm         (929)   3651    3548 1045761  
   256   23.6  5.4  7.6  chr16             23853492 23853508 (31412976) C LOOPER-N5B_DR     DNA/Kolobok-T2        (379)   1095    1018 1045760  
  3184   12.6  1.2  8.0  chr16             23853514 23854117 (31412367) + HARBINGERN2C_DR   DNA/PIF-Harbinger       376    941     (2) 1045762  
   546   15.1  0.0 15.6  chr16             23854118 23854175 (31412309) + hAT-N176_DR       DNA/hAT-Tip100          490    530   (100) 1045763  
   718   21.3 18.2  1.2  chr16             23854967 23855175 (31411309) C Harbinger-N25_DR  DNA/PIF-Harbinger       (0)    576     333 1045764  
   382   19.2 15.1  0.7  chr16             23855155 23855280 (31411204) C Harbinger-N25B_DR DNA/PIF-Harbinger     (369)    196      53 1045765 *
  2300   10.6 15.5  0.9  chr16             23856236 23856636 (31409848) C piggyBac-N8_DR    DNA/PiggyBac           (26)    464       6 1045766  
   212   20.0  0.0  0.0  chr16             23857033 23857072 (31409412) C MuDR-2_DR         DNA/MULE-MuDR        (5804)  18129   18090 1045767 *
  1167   10.8  4.5  3.6  chr16             23857040 23857259 (31409225) + Helitron-N3_DR    RC/Helitron            1536   1757  (1259) 1045768  
  3676    7.5 15.9  0.3  chr16             23857330 23857890 (31408594) + L2-2_DRe          LINE/L2                3585   4232     (6) 1045769  
  1847    7.8  7.7  1.2  chr16             23857871 23858181 (31408303) + Mariner-N38_DR    DNA/TcMar-Tc1           217    547     (0) 1045770 *
   222   21.8  0.0 12.9  chr16             23858112 23858190 (31408294) + hAT-N164_DR       DNA/hAT-Tip100         1293   1362   (678) 1045771 *
   657    9.0 20.9  2.3  chr16             23858333 23858349 (31408135) + hAT-N164_DR       DNA/hAT-Tip100          819    862  (1178) 1045772  
   725   11.9 19.1  1.6  chr16             23858350 23858511 (31407973) C Mariner-N38_DR    DNA/TcMar-Tc1           (0)    547     358 1045773  
   637   18.6  1.3  8.4  chr16             23858661 23858788 (31407696) + EnSpm-N10_DR      DNA/CMC-EnSpm          4499   4616  (4692) 1045774  
   602    6.4  0.0  0.0  chr16             23858789 23858866 (31407618) + hAT-N167B_DR      DNA/hAT-Charlie           1     78  (1495) 1045775  
  3462   11.3  6.6  2.0  chr16             23858876 23859406 (31407078) + Harbinger-8N1_DR  DNA/PIF-Harbinger         1    555     (0) 1045776  
  3035   10.5  2.9  0.7  chr16             23859407 23859857 (31406627) + hAT-N167B_DR      DNA/hAT-Charlie          86    546  (1027) 1045777  
   450   10.8  0.0  0.0  chr16             23859861 23859925 (31406559) + DNA-N4_DR         DNA                       1     65   (977) 1045778  
  3768   10.1  1.1  9.7  chr16             23859926 23860575 (31405909) C Harbinger-N30_DR  DNA/PIF-Harbinger?      (0)    599       1 1045779  
   577   11.7  2.8  2.8  chr16             23860576 23860653 (31405831) + DNA-N4_DR         DNA                      63    140   (902) 1045780 *
  3377   12.3  2.5  7.8  chr16             23860653 23861286 (31405198) + DNA-N4_DR         DNA                     440   1042     (0) 1045781  
  2050   12.0  3.1  0.6  chr16             23861287 23861603 (31404881) + hAT-N167B_DR      DNA/hAT-Charlie         546    870   (703) 1045782  
  1359   11.3  0.0  0.0  chr16             23861604 23861797 (31404687) + SINE2-4_DR        SINE/tRNA-V-RTE         177    370     (1) 1045783  
   294   25.3  7.2  6.0  chr16             23861637 23861817 (31404667) + CryptonV-N5_DR    DNA/Crypton-V          4655   4837 (19700) 1045784 *
  1480   18.6  6.5  0.9  chr16             23861951 23862260 (31404224) C Harbinger-N10_DR  DNA/PIF-Harbinger       (0)    328       2 1045785  
   767   24.0  0.0  4.3  chr16             23862328 23862523 (31403961) + Mariner-N13_DR    DNA/TcMar-Tc1           811    998   (143) 1045786  
   209   21.5  7.3  4.3  chr16             23862530 23862597 (31403887) + Mariner-N13_DR    DNA/TcMar-Tc1          1038   1107    (34) 1045787  
  6461   12.1  6.4  0.2  chr16             23863159 23864219 (31402265) + DNA-8-3_DR        DNA/P                    37   1163     (0) 1045788  
  1153   11.2  1.1  1.1  chr16             23865688 23865876 (31400608) C Kolobok-N6_DR     DNA/Kolobok-T2?         (0)    467     279 1045789  
 16307    3.4  0.3  0.1  chr16             23865905 23867838 (31398646) C ERV2_DR-I         LTR/ERV1             (1152)   1939       1 1045790  
  3216    4.7 18.7  0.7  chr16             23867839 23868335 (31398149) C ERV2_DR-LTR       LTR/ERV1                (0)    586       1 1045790  
   818   14.2  0.0  0.0  chr16             23868393 23868512 (31397972) C DNA-X-7_DR        DNA                     (7)    639     520 1045791  
   207    3.9  0.0  0.0  chr16             23868786 23868811 (31397673) C ENSPM-6_DR        DNA/CMC-EnSpm       (18581)  14035   14010 1045792  
   466   23.0  3.0  0.0  chr16             23869376 23869510 (31396974) + Polinton-4N1_DR   DNA/Maverick           4687   4825  (5611) 1045793  
   328   24.4  0.9  0.0  chr16             23869409 23869523 (31396961) + Zisupton-7_DR     DNA/Zisupton          11422  11537  (5545) 1045794 *
   559   11.8  0.0  0.0  chr16             23869417 23869518 (31396966) + (CGTG)n           Simple_repeat             2    103     (0) 1045795  
   204   29.0  1.6  1.6  chr16             23869519 23869540 (31396944) C EnSpm-21_DR       DNA/CMC-EnSpm        (2176)   6972    6849 1045796  
   646   17.5 27.8  0.7  chr16             23869914 23870154 (31396330) + ANGEL             DNA/Kolobok               1    306     (3) 1045797  
   219   21.8  6.2  3.6  chr16             23870091 23870171 (31396313) + EnSpm-N1_DR       DNA/CMC-EnSpm           870    952  (1578) 1045798 *
   342   23.0  1.0  3.0  chr16             23870853 23870955 (31395529) C Kolobok-N10_DR    DNA/Kolobok             (1)    642     542 1045799  
   956   19.6  0.0  4.8  chr16             23871054 23871251 (31395233) C EnSpm-15_DR       DNA/CMC-EnSpm       (10152)   1302    1114 1045800  
   928   22.9  0.0  5.6  chr16             23871062 23871076 (31395408) C DNA9-3_DR         DNA/MULE-MuDR?       (9691)   1688    1585 1045801 *
  1316   13.6  0.0  0.5  chr16             23871077 23871275 (31395209) + HE1_DR1           SINE/tRNA-V-RTE           1    198   (204) 1045802  
   348   20.3  3.1  0.0  chr16             23871255 23871318 (31395166) + TDR19C            DNA/hAT-Charlie         326    391     (5) 1045803 *
   359   16.9  0.0  0.0  chr16             23871270 23871328 (31395156) C DNA-6-N5B_DR      DNA                  (1731)   1792    1734 1045804 *
   422    7.7  0.0  0.0  chr16             23871272 23871323 (31395161) C TDR3B             DNA/hAT-Charlie       (141)     52       1 1045805 *
   928   22.9  0.0  5.6  chr16             23871276 23871288 (31395196) C DNA9-3_DR         DNA/MULE-MuDR?       (9691)   1584    1474 1045801  
   288   24.7  1.2  3.9  chr16             23871324 23871351 (31395133) C Helitron-2_DR     RC/Helitron         (17982)   9430    9353 1045806  
   219   27.7  0.0  5.8  chr16             23871332 23871423 (31395061) C Harbinger-N31_DR  DNA/PIF-Harbinger       (6)    679     593 1045807 *
  1571   11.4  2.4  1.2  chr16             23873410 23873657 (31392827) + hAT-N61_DR        DNA/hAT-Tip100            1    251   (274) 1045808  
   357   10.5  0.0  1.2  chr16             23873651 23873707 (31392777) + hAT-N147_DR       DNA/hAT-Tip100          643    687     (0) 1045809 *
  2030   16.0  9.1  0.7  chr16             23873873 23874256 (31392228) + DNA-1-5_DR        DNA                     332    747     (1) 1045810  
   285   20.3 14.5  0.0  chr16             23874474 23874542 (31391942) C Harbinger-8N2_DR  DNA/PIF-Harbinger     (469)     79       1 1045811  
   219    9.3  2.3  0.0  chr16             23875411 23875453 (31391031) C DNA9-3_DR         DNA/MULE-MuDR?      (10100)   1279    1236 1045801  
   206   11.8  1.8  7.7  chr16             23875412 23875423 (31391061) C EnSpm-N2_DR       DNA/CMC-EnSpm         (840)   3175    3129 1045812 *
   206    5.3  0.0  0.0  chr16             23875424 23875461 (31391023) + CryptonV-N5_DR    DNA/Crypton-V         11525  11562 (12975) 1045813  
   388   22.0  1.2 17.2  chr16             23875817 23875864 (31390620) + DIRS-N4_DR        LTR/Ngaro              1063   1266  (4525) 1045814 *
   942   13.3  8.1  4.1  chr16             23875823 23876033 (31390451) C hAT-N117_DR       DNA/hAT-Tip100        (783)   1874    1656 1045815  
   437   18.9  9.0  7.8  chr16             23875865 23876053 (31390431) C EnSpm-6N1_DR      DNA/CMC-EnSpm        (6672)   2564    2374 1045816 *
  2741    8.3  5.0  0.2  chr16             23876055 23876476 (31390008) + DNA15TA1_DR       DNA/CMC-EnSpm             1    442     (0) 1045817  
   987   15.1  0.9  7.7  chr16             23876480 23876701 (31389783) + HATN1_DR          DNA/hAT                 220    427     (0) 1045818  
   221   26.9 11.6  5.8  chr16             23878001 23878146 (31388338) C EnSpm-N10_DR      DNA/CMC-EnSpm        (7174)   2134    1981 1045819  
   217   26.9  6.0  0.8  chr16             23878119 23878234 (31388250) + Zisupton-6_DR     DNA/Zisupton           8334   8455 (13661) 1045820 *
   389    7.9  5.6  0.0  chr16             23878142 23878230 (31388254) + Merlin-1_DR       DNA/Merlin             2146   2239  (8288) 1045821  
   344   12.8  1.8  0.0  chr16             23878165 23878273 (31388211) + EnSpm-N42B_DR     DNA/CMC-EnSpm          1372   1482  (2822) 1045822 *
   359    3.1  0.0  9.3  chr16             23878231 23878244 (31388240) + DNA8-25_DR        DNA                     612    705  (3262) 1045823  
  6764   12.7  7.5  1.8  chr16             23878300 23879487 (31386997) + TDR22             DNA                       1   1255     (0) 1045824  
   457   25.5  4.1  4.1  chr16             23881258 23881429 (31385055) + TDR19C            DNA/hAT-Charlie          20    191   (205) 1045825  
  1052    9.2 29.9  1.4  chr16             23883723 23883943 (31382541) C EnSpm-N6_DR       DNA/CMC-EnSpm?          (2)    344      62 1045826 *
  2699   19.2 10.1  4.2  chr16             23883938 23884035 (31382449) C ENSPM-6_DR        DNA/CMC-EnSpm       (25221)   7395    6693 1045827  
  3762   11.2  9.9  0.0  chr16             23884036 23884668 (31381816) C Harbinger-4N1C_DR DNA/PIF-Harbinger     (510)    696       1 1045828  
   210   19.5  0.0  0.0  chr16             23884669 23884704 (31381780) + EnSpm-N6_DR       DNA/CMC-EnSpm?          294    329    (17) 1045829 *
   368   10.8  0.0  3.1  chr16             23884671 23884737 (31381747) C EnSpm-N6_DR       DNA/CMC-EnSpm?        (281)     65       1 1045826  
   422   22.0  2.1  0.1  chr16             23886481 23886599 (31379885) C Mariner-N8_DR     DNA/TcMar               (0)    261     131 1045830  
   359   26.2  5.7  2.1  chr16             23886600 23886620 (31379864) + Mariner-N7_DR     DNA/TcMar                 1    145   (116) 1045831  
  2320    8.8  2.8  0.6  chr16             23886814 23887133 (31379351) C SINE2-3_DR        SINE/tRNA-V-RTE        (41)    327       1 1045832  
   550   25.9  0.9 14.7  chr16             23887134 23887205 (31379279) C DNA-2-32_DR       DNA/CMC-EnSpm?       (6318)   2464    2419 1045833 *
   732   12.6  4.9  0.0  chr16             23887134 23887276 (31379208) + TDR16             DNA/Merlin              144    293    (20) 1045834  
  1569   13.3 27.1  0.0  chr16             23887420 23887795 (31378689) + HarbingerN7_DR    DNA/PIF-Harbinger         1    478     (0) 1045835  
   382   10.5  1.8  0.0  chr16             23887796 23887852 (31378632) + ASAT_CY           Satellite                82    139   (123) 1045836  
   232   17.5  1.4 13.8  chr16             23887797 23887869 (31378615) C DNAX-23_DR        DNA                  (7788)   4013    3949 1045837 *
   242   18.5  1.4  6.1  chr16             23887818 23887886 (31378598) C EnSpm-N59_DR      DNA/CMC-EnSpm?       (1973)   1696    1631 1045838  
   445   16.5  0.0 16.0  chr16             23888043 23888165 (31378319) C EnSpm-N11_DR      DNA/CMC-EnSpm        (2350)   3003    2898 1045839 *
   523   17.0  4.5  1.1  chr16             23888080 23888090 (31378394) + DNA8-17_DR        DNA/hAT-Tip100         1300   1313   (500) 1045840  
   916   10.4 32.9  0.3  chr16             23888091 23888303 (31378181) + SINE2-5_DR        SINE/tRNA-V-RTE           1    282     (0) 1045841 *
  2185   20.4 12.6  2.7  chr16             23888181 23888461 (31378023) + Merlin-1_DR       DNA/Merlin             3985   4691  (5836) 1045842  
  2249   14.0  2.5  0.0  chr16             23888462 23888825 (31377659) C HE1_DR1           SINE/tRNA-V-RTE        (19)    383      11 1045843  
   899   18.8  3.9  0.5  chr16             23889657 23889859 (31376625) + ANGEL             DNA/Kolobok               1    210    (99) 1045844  
   518   22.4  9.8  5.8  chr16             23889860 23889919 (31376565) C IS3EU-1_DR        DNA/IS3EU            (4525)   4176    3904 1045845  
   243   16.2  2.1 14.4  chr16             23889861 23889956 (31376528) C EnSpm-17_DR       DNA/CMC-EnSpm        (6513)   2763    2678 1045846 *
   260    2.9  0.0  0.0  chr16             23892837 23892870 (31373614) + Merlin-1_DR       DNA/Merlin             4310   4343  (6184) 1045847 *
  1273    7.7 33.8  0.2  chr16             23892868 23893219 (31373265) + TDR7              DNA                      32    501    (40) 1045848  
   850   15.4  7.0  3.1  chr16             23893203 23893225 (31373259) + Helitron-4_DR     RC/Helitron           13498  13528 (18340) 1045849 *
  3522    8.6  2.0  1.1  chr16             23893226 23893767 (31372717) + Mariner-N38_DR    DNA/TcMar-Tc1             1    547     (0) 1045850  
  2488   19.5 14.6  3.6  chr16             23893768 23894191 (31372293) + DNAX-25B_DR       DNA/Zisupton           1728   2252  (1286) 1045851 *
  3443    9.2  9.7  1.7  chr16             23893766 23894361 (31372123) C Merlin-1_DR       DNA/Merlin           (8339)   2188    1546 1045852  
   506   13.0  5.2  0.0  chr16             23894279 23894393 (31372091) + EnSpm-N40B_DR     DNA/CMC-EnSpm          2207   2327  (3180) 1045853 *
  1314   11.7  9.9  0.0  chr16             23894356 23894577 (31371907) + Tc1-5_DR          DNA/TcMar-Tc1           990   1233     (1) 1045854  
   230   15.3  0.0  3.4  chr16             23894887 23894947 (31371537) + Polinton-4_DR     DNA/Maverick          12793  12851  (7436) 1045855 *
   766    1.7  0.0  0.0  chr16             23894900 23895016 (31371468) + (TAGA)n           Simple_repeat             2    118     (0) 1045856  
   296   12.0  0.0  0.0  chr16             23894976 23895025 (31371459) + Polinton-4_DR     DNA/Maverick          12800  12849  (7438) 1045857 *
   214   23.8  3.2  0.0  chr16             23895728 23895790 (31370694) C CryptonV-1_DR     DNA/Crypton-V        (3234)  14639   14575 1045858 *
   228   12.5  5.0  0.0  chr16             23895751 23895790 (31370694) C L2-2_DRe          LINE/L2                (12)   4226    4185 1045859  
   225   19.2  7.7  0.0  chr16             23895791 23895802 (31370682) + DNA6-1B_DR        DNA/hAT-hAT5            125    180   (656) 1045860 *
   339   18.5 18.4  0.9  chr16             23895797 23895894 (31370590) C SINE2-2_DR        SINE/tRNA-Core-RTE     (99)    230     116 1045861  
  2505   18.1 11.5  0.9  chr16             23897259 23897842 (31368642) + DNA-TTAA-2_DR     DNA                      16    660     (9) 1045862  
   721   13.4  2.8  5.8  chr16             23897905 23898047 (31368437) C CryptonV-2_DR     DNA/Crypton-V         (637)  21174   21036 1045863 *
  1025    6.9  0.0  0.0  chr16             23897943 23898073 (31368411) C SINE2-3_DR        SINE/tRNA-V-RTE         (8)    360     230 1045864  
   629   17.2  1.1 10.0  chr16             23898048 23898073 (31368411) + Merlin-1_DR       DNA/Merlin             8170   8324  (2203) 1045865 *
   885   12.6  3.2  1.9  chr16             23898074 23898096 (31368388) C Penelope-5_DR     LINE/Penelope         (517)   2359    2204 1045866  
  1387   13.2 11.8  8.1  chr16             23898208 23898612 (31367872) C hAT-N130_DR       DNA/hAT-Ac              (2)    419       1 1045867  
  1024    6.6  1.6  0.3  chr16             23898705 23898856 (31367628) C SINE2-5_DR        SINE/tRNA-V-RTE         (6)    396     152 1045868  
   807   19.2  2.3  0.0  chr16             23898721 23898892 (31367592) C Merlin-1_DR       DNA/Merlin           (6413)   4114    3939 1045869 *
   261   21.0 15.2  2.7  chr16             23899501 23899519 (31366965) C hAT5-N2_DR        DNA/hAT-hAT5         (1066)   1519    1424 1045870  
   373   21.5  5.4  0.0  chr16             23899522 23899614 (31366870) C EnSpm-6N1_DR      DNA/CMC-EnSpm        (7864)   1372    1275 1045871  
  6255   10.0  1.8  1.0  chr16             23899708 23900636 (31365848) C TDR2              DNA/TcMar-Tc1           (0)    937       1 1045872  
   201    3.5  0.0  3.5  chr16             23900995 23901024 (31365460) + Mariner-N37_DR    DNA/TcMar-Tc1           365    393   (268) 1045873  
   550   20.2  7.4  2.4  chr16             23901873 23902034 (31364450) + L1-62_DR          LINE/L1                 846   1015   (184) 1045874  
  2718    9.6 31.4  0.0  chr16             23902198 23902771 (31363713) + DNA-8-8_DR        DNA/hAT-Charlie          53    806   (319) 1045875  
   816    7.0 13.2  0.7  chr16             23902762 23902890 (31363594) C CryptonV-N4_DR    DNA/Crypton-V        (8389)   5104    4960 1045876 *
  3110    7.0  7.2  1.0  chr16             23902782 23903269 (31363215) + Mariner-N38_DR    DNA/TcMar-Tc1            30    547     (0) 1045877  
   625   18.6  7.7  5.2  chr16             23902891 23902929 (31363555) C Dada-U1A_DR       DNA/Dada             (7091)   3886    3715 1045878 *
   210    9.2 10.5  5.0  chr16             23903224 23903280 (31363204) + EnSpm-N48B_DR     DNA/CMC-EnSpm          1813   1872  (5087) 1045879 *
  1208    6.9  1.3  0.0  chr16             23903268 23903426 (31363058) + DNA-8-8_DR        DNA/hAT-Charlie         801    961   (164) 1045880  
   509    8.4  1.4  0.0  chr16             23903425 23903495 (31362989) + DNA-8-8_DR        DNA/hAT-Charlie        1054   1125     (0) 1045881 *
   226   29.3  4.0  0.0  chr16             23903845 23903919 (31362565) C TC1DR3            DNA/TcMar-Tc1         (347)    878     801 1045882  
   622   20.2  9.2  0.0  chr16             23904132 23904294 (31362190) + DNA11TA1_DR       DNA/CMC-EnSpm            19    196     (7) 1045883  
   386    9.4  0.0  0.0  chr16             23905047 23905099 (31361385) + HarbingerN2_DR    DNA/PIF-Harbinger         1     53   (621) 1045884 *
  1872    3.1  0.4  0.4  chr16             23905090 23905316 (31361168) C L2-6_DRe          LINE/L2               (643)   1698    1472 1045885  
   367    5.3 15.0  5.8  chr16             23905326 23905405 (31361079) + Merlin-N3_DR      DNA/Merlin              111    197    (58) 1045886  
   319   14.4 30.4  0.0  chr16             23905329 23905453 (31361031) + hAT-N133_DR       DNA/hAT-Ac              217    379   (244) 1045887 *
   511   11.2 14.8  1.7  chr16             23905457 23905611 (31360873) C EnSpm-N4B_DR      DNA/CMC-EnSpm?         (45)    175       1 1045888  
   392   21.6  0.8  5.7  chr16             23905815 23905942 (31360542) C CryptonV-N6_DR    DNA/Crypton-V         (286)    276     155 1045889  
   237   16.8 29.4  0.6  chr16             23906645 23906770 (31359714) C EnSpm-N27B_DR     DNA/CMC-EnSpm           (6)    167       6 1045890  
  1252   14.1  0.5  1.4  chr16             23906911 23907119 (31359365) C hAT-N154_DR       DNA/hAT-Tip100          (1)   1394    1188 1045891  
   269    9.0  0.0  7.1  chr16             23907185 23907244 (31359240) C hAT-N154_DR       DNA/hAT-Tip100       (1241)    154      99 1045892  
   224   20.4  0.0  6.8  chr16             23907277 23907339 (31359145) + hAT-N21B_DR       DNA/hAT-Ac              684    742   (559) 1045893 *
   254   20.3  0.0  0.0  chr16             23907293 23907351 (31359133) + Helitron-N3_DR    RC/Helitron            1522   1580  (1436) 1045894 *
  3185   14.1  2.1  1.6  chr16             23907301 23907311 (31359173) + Merlin-1_DR       DNA/Merlin             1617   1689  (8838) 1045895  
  3316   10.8  1.7  0.4  chr16             23907312 23907851 (31358633) C Mariner-N38_DR    DNA/TcMar-Tc1           (0)    547       1 1045896  
  3185   14.1  2.1  1.6  chr16             23907852 23907926 (31358558) + Merlin-1_DR       DNA/Merlin             1690   2245  (8282) 1045895  
   488    3.8  0.0  0.0  chr16             23907874 23907953 (31358531) C DNA-TA-4_DR       DNA/TcMar            (8276)   1519    1440 1045897 *
   366   13.8  0.0  0.0  chr16             23907945 23908009 (31358475) C hAT-N154_DR       DNA/hAT-Tip100        (512)     76      12 1045892 *
   249   35.7  0.0  1.0  chr16             23907954 23907967 (31358517) + EnSpm-9_DR        DNA/CMC-EnSpm          1004   1096  (7524) 1045898 *
  1052   19.8 21.3  2.1  chr16             23908042 23908398 (31358086) + TC1DR3            DNA/TcMar-Tc1            51    474   (751) 1045899  
   903   15.8  5.3  1.6  chr16             23908400 23908578 (31357906) + TDR13D            DNA                       1    186   (576) 1045900  
   698    3.2 13.7  0.0  chr16             23908579 23908673 (31357811) C hAT-N66B_DR       DNA/hAT-Charlie         (0)    195      88 1045901  
  2547   15.0 13.0  2.2  chr16             23908674 23909259 (31357225) + HarbingerN1_DR    DNA/PIF-Harbinger         1    648     (2) 1045902  
   654   13.1  0.0  0.0  chr16             23909260 23909351 (31357133) C hAT-N66B_DR       DNA/hAT-Charlie       (103)     92       1 1045903  
   454   18.0 28.3  2.0  chr16             23909353 23909511 (31356973) + TDR13D            DNA                     180    379   (383) 1045904 *
  1056   19.2  3.9  0.0  chr16             23909506 23909713 (31356771) + TDR13D            DNA                     490    705    (57) 1045905  
   552   11.9  0.0  1.2  chr16             23909768 23909852 (31356632) C DNAX-21_DR        DNA                     (0)    198     115 1045906  
  1998   16.0 13.8  1.0  chr16             23909888 23910322 (31356162) + Harbinger-N30_DR  DNA/PIF-Harbinger?      110    599     (0) 1045907  
   547   15.2 13.3  0.0  chr16             23910323 23910425 (31356059) C DNAX-21_DR        DNA                    (81)    117       1 1045906  
   821   23.0  2.2  6.8  chr16             23910436 23910627 (31355857) C piggyBac-N13B_DR  DNA/PiggyBac          (399)   1002     821 1045908  
  1882   11.7 14.0  4.0  chr16             23910628 23911106 (31355378) C DNA-2-23_DR       DNA                     (0)    800     276 1045909 *
  2278   12.2  4.7  3.7  chr16             23911029 23911453 (31355031) C EnSpm-19_DR       DNA/CMC-EnSpm         (724)   3022    2594 1045910  
   321   15.1  1.3  5.4  chr16             23911462 23911538 (31354946) C EnSpm-19_DR       DNA/CMC-EnSpm        (3268)    478     405 1045911 *
   591    7.3  0.0  0.0  chr16             23911519 23911600 (31354884) C DNA-2-23_DR       DNA                   (713)     87       6 1045909  
   315    7.3  0.0  0.0  chr16             23911599 23911639 (31354845) C HATN8_DR          DNA/Zisupton          (214)     41       1 1045912 *
  1461    8.7  0.0  0.0  chr16             23911646 23911840 (31354644) + hAT-N66B_DR       DNA/hAT-Charlie           1    195     (0) 1045913  
   215   16.3  0.0  0.0  chr16             23911848 23911890 (31354594) + TC1DR3            DNA/TcMar-Tc1           512    554   (671) 1045914  
   969   17.1  1.3  0.0  chr16             23911912 23912069 (31354415) + hAT-N85_DR        DNA/hAT-Charlie          35    194     (0) 1045915  
   305   28.4  2.1  6.6  chr16             23912070 23912123 (31354361) C IS3EU-3_DR        DNA/IS3EU            (4336)   5350    5303 1045916  
   231   23.9  4.2  0.0  chr16             23912106 23912176 (31354308) + TC1DR3            DNA/TcMar-Tc1          1100   1173    (52) 1045917 *
   850    5.5  3.4  0.7  chr16             23912782 23912928 (31353556) C L2-52_DR          LINE/L2                (11)   1541    1391 1045918  
   493   12.5  0.0 11.3  chr16             23913720 23913827 (31352657) C piggyBac-N19_DR   DNA/PiggyBac?          (62)     97       1 1045919  
   421   16.2 26.2  2.2  chr16             23914469 23914651 (31351833) + DNA8-19_DR        DNA/Merlin                5    230    (76) 1045920  
   342    8.5  1.1  0.0  chr16             23916232 23916244 (31350240) C hAT-N187_DR       DNA/hAT-Charlie       (862)    315     221 1045921  
   375    3.7  0.0  0.0  chr16             23916245 23916325 (31350159) + Helitron-2_DR     RC/Helitron            6243   6323 (21089) 1045922 *
  1416   13.3  0.5 13.9  chr16             23916254 23916400 (31350084) C Helitron-N2_DR    RC/Helitron           (881)   1582    1245 1045923  
   341    9.2  0.0  3.7  chr16             23916326 23916339 (31350145) + Merlin-2_DR       DNA/Merlin             9510   9613  (4308) 1045924 *
  1497    5.3  0.4  4.9  chr16             23916401 23916636 (31349848) C Mariner-N38_DR    DNA/TcMar-Tc1           (0)    547     322 1045925  
   532   17.5  6.2  3.8  chr16             23916519 23916726 (31349758) C CryptonV-N4_DR    DNA/Crypton-V        (8601)   4892    4680 1045926 *
   620   10.8  0.0  2.0  chr16             23916671 23916774 (31349710) C Mariner-N38_DR    DNA/TcMar-Tc1         (396)    151      50 1045925  
   395   20.0  0.9  4.5  chr16             23916681 23916795 (31349689) C EnSpm-6N1_DR      DNA/CMC-EnSpm        (8051)   1185    1075 1045927 *
   251   13.6  0.0  0.0  chr16             23916818 23916861 (31349623) C TDR24             DNA                   (340)    104      61 1045928  
  1147   15.5  4.6  0.4  chr16             23917764 23918002 (31348482) + TDR6              DNA                       2    250     (0) 1045929  
  1797    3.5  3.9  0.0  chr16             23918051 23918280 (31348204) + TDR20             DNA/Merlin                1    239     (0) 1045930  
  1318   12.1  0.5  0.5  chr16             23919625 23919824 (31346660) + ENSPM-6_DR        DNA/CMC-EnSpm         22550  22749  (9867) 1045931  
   216   19.5  7.1  2.3  chr16             23919814 23919824 (31346660) + hAT-N127_DR       DNA/hAT-Charlie        9999  10045   (271) 1045932 *
   316   16.7  0.0  0.0  chr16             23919825 23919890 (31346594) C ANGEL             DNA/Kolobok            (43)    266     201 1045933  
   297   19.4  0.0  0.0  chr16             23919835 23919901 (31346583) + ANGEL             DNA/Kolobok              54    120   (189) 1045934 *
  1021   10.6 19.6  0.8  chr16             23919925 23920133 (31346351) C Mariner-N1_DR     DNA/TcMar              (22)    248       1 1045935  
   209   29.8  0.0  0.0  chr16             23920137 23920220 (31346264) C EnSpm-N47B_DR     DNA/CMC-EnSpm?          (7)   1425    1342 1045936 *
   543   21.2  0.0  6.3  chr16             23920146 23920296 (31346188) C hAT-N134_DR       DNA/hAT?              (175)    890     749 1045937  
   290   28.9  1.8  6.9  chr16             23920148 23920314 (31346170) + IS3EU-1_DR        DNA/IS3EU              4029   4187  (4517) 1045938 *
  1515   13.2  0.4  0.0  chr16             23920371 23920598 (31345886) + Mariner-N8_DR     DNA/TcMar                 1    229     (0) 1045939  
   339   14.1  0.0  6.2  chr16             23920542 23920609 (31345875) + ENSPM-6_DR        DNA/CMC-EnSpm         17864  17927 (14689) 1045940 *
   418   13.9  5.3  5.3  chr16             23920650 23920691 (31345793) C hAT-N47B_DR       DNA/hAT-Tip100        (146)    842     730 1045941  
   527    4.2  0.0  0.0  chr16             23920692 23920762 (31345722) C EnSpm-6N1_DR      DNA/CMC-EnSpm        (2805)   6431    6361 1045942  
   452    7.4 33.7  0.0  chr16             23920706 23920800 (31345684) + EnSpm-22N2_DR     DNA/CMC-EnSpm          4226   4352  (1195) 1045943 *
   263   15.3  0.0  6.5  chr16             23920763 23920811 (31345673) C CryptonV-N1_DR    DNA/Crypton-V        (2032)   8019    7974 1045944 *
   226   20.4  3.7  0.0  chr16             23920765 23920818 (31345666) C EnSpm-N13_DR      DNA/CMC-EnSpm       (20146)   2003    1948 1045945 *
  1271   22.3  1.8 10.4  chr16             23922969 23923363 (31343121) C CryptonV-2_DR     DNA/Crypton-V         (624)  21187   20824 1045946 *
  2311    9.9  4.8  1.1  chr16             23923014 23923371 (31343113) C SINE2-4_DR        SINE/tRNA-V-RTE         (0)    371       1 1045947  
   582   29.2  2.3  2.3  chr16             23923372 23923416 (31343068) C DIRS-N1_DR        LTR/Ngaro             (382)   6250    6206 1045948 *
   714   15.7  1.8  7.0  chr16             23923254 23923418 (31343066) C DNA2-16_DR        DNA                  (9897)   8154    7998 1045949  
   464   15.7 10.7  6.4  chr16             23924874 23924889 (31341595) C hAT-N133_DR       DNA/hAT-Ac            (246)    377     356 1045950  
   666   16.1  5.0  2.5  chr16             23924890 23925048 (31341436) C Merlin-N3_DR      DNA/Merlin              (2)    253      91 1045951  
   605   14.6  0.0  0.0  chr16             23925052 23925152 (31341332) + Mariner-N42_DR    DNA/TcMar-ISRm11          6    106   (985) 1045952  
   792    4.8  6.7  0.0  chr16             23925153 23925256 (31341228) C DNA8-4A_DR        DNA/hAT-Charlie         (0)    919     809 1045953  
   931   18.3  4.1  0.0  chr16             23925259 23925421 (31341063) C DNA8-4C_DR        DNA/hAT-Charlie       (924)    337     168 1045954  
   208   23.6  5.3  4.0  chr16             23925422 23925496 (31340988) + EnSpm-N39_DR      DNA/CMC-EnSpm?            1     76   (689) 1045955 *
  5718   11.6 24.2  0.1  chr16             23925442 23926649 (31339835) + DNA-2-16_DR       DNA/CMC-EnSpm           213   1712     (0) 1045956  
   350   14.7 10.8  6.6  chr16             23926784 23926885 (31339599) C TDR16             DNA/Merlin             (11)    302     197 1045957  
   236   18.4  1.6  6.6  chr16             23926833 23926896 (31339588) + Dada-U1A_DR       DNA/Dada               3218   3278  (7701) 1045958 *
   215   11.8  0.0  0.0  chr16             23926897 23926930 (31339554) C EnSpm-N59_DR      DNA/CMC-EnSpm?        (645)   3024    2991 1045959  
  1295    9.5  6.5  6.0  chr16             23926934 23927180 (31339304) C TDR17             DNA/Sola-1              (0)    248       1 1045960  
   210   19.4  0.0  0.0  chr16             23927151 23927186 (31339298) + IS3EU-4_DR        DNA/IS3EU              9514   9549  (5480) 1045961 *
   790   11.6  6.1  2.2  chr16             23927526 23927657 (31338827) + Harbinger-4N1_DR  DNA/PIF-Harbinger         1    137   (884) 1045962  
  1468    6.3 11.7  0.0  chr16             23927658 23927863 (31338621) + DNA-2-16_DR       DNA/CMC-EnSpm             1    230  (1482) 1045963  
  5990    8.1  4.7 11.2  chr16             23927864 23928896 (31337588) + DNA-2-16_DR       DNA/CMC-EnSpm           741   1712     (0) 1045964  
   408   16.4 26.9  4.3  chr16             23928897 23929030 (31337454) C DNA8-4C_DR        DNA/hAT-Charlie      (1092)    169       7 1045954  
   426   19.7  4.6  4.8  chr16             23929112 23929291 (31337193) + SAT-12_DR         Satellite                 1    179   (326) 1045965  
  3120   12.9  6.2  2.8  chr16             23929293 23929948 (31336536) + DNA-2-21_DR       DNA                       6    683   (728) 1045966  
  3185    7.3  1.5  0.2  chr16             23929949 23930404 (31336080) + HATN2_DR          DNA/hAT                   1    462   (757) 1045967  
   258   25.7  1.0 24.0  chr16             23930410 23931089 (31335395) C Zisupton-6_DR     DNA/Zisupton        (13172)   8944    8391 1045968 *
  2398   21.9 10.2 11.9  chr16             23930414 23932914 (31333570) + SAT-12_DR         Satellite                 1   2458   (616) 1045965  
   683   21.2  2.1 11.6  chr16             23932578 23932660 (31333824) C Zisupton-6_DR     DNA/Zisupton        (13279)   8837    8496 1045969 *
   701   18.7  0.3 22.7  chr16             23932661 23932951 (31333533) + Penelope-1_DR     LINE/Penelope          3906   4143   (303) 1045970  
   536   28.1  0.0  6.9  chr16             23932731 23932742 (31333742) C EnSpm-N48_DR      DNA/CMC-EnSpm        (1728)   1850    1798 1045971 *
   713   12.3  0.0 19.7  chr16             23932743 23932955 (31333529) + (TA)n             Simple_repeat             1    178     (0) 1045972  
   677   23.6  0.5  3.7  chr16             23932772 23932995 (31333489) C Penelope-1_DR     LINE/Penelope         (304)   4142    3926 1045973 *
 10836    6.6 15.6  2.3  chr16             23932953 23934577 (31331907) C Rex1-40_DRe       LINE/Rex-Babar        (115)   3234    1399 1045974  
   536   28.1  0.0  6.9  chr16             23932956 23932994 (31333490) C EnSpm-N48_DR      DNA/CMC-EnSpm        (1728)   1797    1604 1045971 *
  2038   23.1  7.9 12.4  chr16             23934572 23938203 (31328281) C SAT-12_DR         Satellite             (276)   3467       1 1045975  
   251   26.0  6.1  2.9  chr16             23938210 23938308 (31328176) C Zisupton-7_DR     DNA/Zisupton        (12345)   4737    4636 1045976 *
  2192   21.6  4.5 10.2  chr16             23938234 23939282 (31327202) + SAT-12_DR         Satellite                 1    988    (19) 1045977  
   200   24.6  4.3  8.2  chr16             23938916 23939283 (31327201) + Zisupton-6_DR     DNA/Zisupton           8385   8739 (13377) 1045978 *
  2995   11.0 14.1  5.7  chr16             23939289 23939877 (31326607) + BEL30-LTR_DR      LTR/Pao                   1    640     (0) 1045979  
   999   20.9  9.9  5.3  chr16             23939878 23940221 (31326263) + SAT-12_DR         Satellite               566    924   (385) 1045977  
   472   23.4  5.7  0.0  chr16             23940221 23940361 (31326123) C TDR6              DNA                    (12)    238      90 1045980 *
  4369    9.9  7.2  1.4  chr16             23940362 23941040 (31325444) C DNA-2-16_DR       DNA                     (0)   1712     995 1045981  
  3338   20.4  2.1 14.8  chr16             23940801 23941981 (31324503) C DNA-2-16_DR       DNA/CMC-EnSpm         (136)   1576     527 1045982 *
  4511    6.7  2.2  3.8  chr16             23941982 23942730 (31323754) + hAT-N22B_DR       DNA/hAT-Ac                1    980   (399) 1045983  
  3673    7.3 18.2  1.2  chr16             23942731 23943310 (31323174) C TDR8D             DNA                     (0)    679       1 1045984  
  2986    4.6  2.8  0.2  chr16             23943311 23943702 (31322782) + hAT-N22B_DR       DNA/hAT-Ac              978   1379     (0) 1045985  
  1988   11.5  3.2  0.0  chr16             23943703 23944014 (31322470) C DNA-2-16_DR       DNA                  (1178)    534     213 1045981  
   219   23.9  5.6  0.0  chr16             23943956 23944026 (31322458) + DNA2-7_DR         DNA                    8524   8598  (1052) 1045986 *
   361   14.3  1.1 11.6  chr16             23944035 23944129 (31322355) + TDR6              DNA                     165    250     (0) 1045987  
   440   17.5  2.6 21.2  chr16             23944687 23944875 (31321609) + Kolobok-N1_DR     DNA/Kolobok-T2?          74    233   (566) 1045988 *
   792   22.4  4.5  3.6  chr16             23944812 23945033 (31321451) + EnSpm-N11_DR      DNA/CMC-EnSpm          1507   1730  (3623) 1045989 *
  2421    9.7  2.0  0.8  chr16             23944884 23945237 (31321247) + SINE2-4_DR        SINE/tRNA-V-RTE           9    366     (5) 1045990  
   764   16.5  1.3  6.1  chr16             23945108 23945262 (31321222) + Penelope-5_DR     LINE/Penelope          2233   2380   (496) 1045991 *
  1104   17.6  7.3  0.0  chr16             23945232 23945464 (31321020) C Kolobok-N1_DR     DNA/Kolobok-T2?       (218)    581     332 1045992  
   304   12.5  0.0  0.0  chr16             23945505 23945552 (31320932) C Kolobok-N1_DR     DNA/Kolobok-T2?       (635)    164     117 1045992 *
   621   19.6 17.8  2.0  chr16             23945543 23945755 (31320729) C MuDR-2_DR         DNA/MULE-MuDR        (3661)  20272   20027 1045993 *
  1748   11.1 15.8  0.8  chr16             23945568 23945884 (31320600) + SINE2-4_DR        SINE/tRNA-V-RTE           8    371     (0) 1045994  
   627   19.2 15.1  3.1  chr16             23945742 23945940 (31320544) + ZFERV-2N2-I_DR    LTR/ERV1               5742   5963  (1484) 1045995 *
   416    4.0  0.3  0.3  chr16             23946452 23946463 (31320021) C Zisupton-7_DR     DNA/Zisupton         (5604)  11478   11449 1045996  
   366    5.6  0.0  2.2  chr16             23946464 23946554 (31319930) C DNA6-6_DR         DNA                  (1258)  10023    9935 1045997 *
   395    4.3  3.4  0.0  chr16             23946476 23946592 (31319892) + ERV1-N3-I_DR      LTR/ERV1               3661   3781   (810) 1045998  
   240   24.7  3.4  0.0  chr16             23946524 23946612 (31319872) C Gypsy118-LTR_DR   LTR/Gypsy             (528)    505     414 1045999 *
   416    4.0  0.3  0.3  chr16             23946555 23946580 (31319904) C Zisupton-7_DR     DNA/Zisupton         (5604)  11448   11375 1045996  
   228   16.2 10.1  0.6  chr16             23946593 23946624 (31319860) C hAT-2n1_DR        DNA/hAT-Charlie        (74)   1136     974 1046000  
   577   20.9 13.7  4.9  chr16             23946660 23946921 (31319563) + EnSpm-N6_DR       DNA/CMC-EnSpm?           51    334    (12) 1046001  
  2198   13.5 11.4  2.2  chr16             23948634 23949081 (31317403) C CR1-44_DR         LINE/L2                 (0)   1844    1357 1046002  
   345   15.8  0.0  0.0  chr16             23949112 23949168 (31317316) C MSAT-4_DR         Satellite             (168)     63       7 1046003  
   605   23.0  5.2  9.3  chr16             23949182 23949449 (31317035) C Mariner-7_DR      DNA/TcMar-Tc1         (627)    960     703 1046004  
   325   30.3 15.5  1.5  chr16             23949452 23949488 (31316996) + Harbinger-8N2_DR  DNA/PIF-Harbinger         2    153   (395) 1046005  
   361   26.8  3.0  4.6  chr16             23949489 23949621 (31316863) C DNA2-7_DR         DNA                  (4151)   5499    5369 1046006  
   325   30.3 15.5  1.5  chr16             23949622 23949632 (31316852) + Harbinger-8N2_DR  DNA/PIF-Harbinger       154    207   (341) 1046005  
  1664    2.6  0.5  0.0  chr16             23949677 23949871 (31316613) C SINE3-1           SINE/5S-Deu-L2          (3)    587     392 1046007  
  2901   12.3  2.3  0.5  chr16             23949876 23950309 (31316175) + EnSpm-N39B_DR     DNA/CMC-EnSpm?           17    458   (107) 1046008  
   645   15.3  0.0  0.0  chr16             23950334 23950444 (31316040) C EnSpm-N3C_DR      DNA/CMC-EnSpm         (171)    112       2 1046009  
   653   28.8 14.7  1.4  chr16             23950446 23950812 (31315672) C Mariner-7_DR      DNA/TcMar-Tc1         (973)    614     200 1046004  
  2573    9.4  1.1  1.1  chr16             23951573 23951939 (31314545) + SINE2-3_DR        SINE/tRNA-V-RTE           1    367     (1) 1046010  
   306   29.3  5.7  4.4  chr16             23952162 23952318 (31314166) C CryptonV-1_DR     DNA/Crypton-V        (3534)  14339   14181 1046011  
  1332   23.4 12.7  3.0  chr16             23952436 23952893 (31313591) + TZF28B            DNA/TcMar-Tc1           251    751   (863) 1046012  
   665   19.7 20.2  0.0  chr16             23952909 23953091 (31313393) + DNA-X-2_DR        DNA                      37    256   (560) 1046013  
  3155   16.0  2.1  9.3  chr16             23953094 23953795 (31312689) + BEL-46_DRe-LTR    LTR/Pao                   1    656     (0) 1046014  
   685   20.2 12.0  1.3  chr16             23953926 23954141 (31312343) C Merlin-N3_DR      DNA/Merlin              (0)    255      17 1046015 *
   691   21.9 18.5  7.7  chr16             23954141 23954481 (31312003) + DNA-X-2_DR        DNA                     311    685   (131) 1046016  
  1458    7.6  4.1  2.8  chr16             23954484 23954728 (31311756) + TDR17             DNA/Sola-1                1    248     (0) 1046017  
   740   16.6  0.0  6.8  chr16             23954729 23954869 (31311615) + DNA-X-2_DR        DNA                     684    815     (1) 1046018  
   328   21.4  7.1  0.0  chr16             23955046 23955115 (31311369) + TZF28C            DNA/TcMar-Tc1          1177   1251   (378) 1046019  
   520   20.5 21.7  5.3  chr16             23955597 23955776 (31310708) C MuDR-2_DR         DNA/MULE-MuDR        (3690)  20243   20036 1046020 *
  1630   15.8 13.6 10.5  chr16             23955616 23956153 (31310331) C DNA8-23_DR        DNA                  (4475)   2264    1712 1046021 *
  1760    7.4 12.6  3.1  chr16             23955873 23956165 (31310319) + SINE2-3_DR        SINE/tRNA-V-RTE          48    367     (1) 1046022  
   507   13.4 17.4  4.0  chr16             23956051 23956182 (31310302) + ERV1-N1-I_DR      LTR/ERV1               1663   1811  (3706) 1046023 *
  1571   10.8  8.4  4.0  chr16             23956215 23956523 (31309961) + EnSpm-N10_DR      DNA/CMC-EnSpm          4775   5096  (4212) 1046024  
   939   22.9  0.0  4.4  chr16             23957249 23957485 (31308999) + EnSpm-N42B_DR     DNA/CMC-EnSpm          3170   3396   (908) 1046025 *
  1599    9.1  2.7  0.0  chr16             23957274 23957494 (31308990) C SINE2-3_DR        SINE/tRNA-V-RTE       (141)    227       1 1046026  
   209   18.0  2.0  0.0  chr16             23957845 23957894 (31308590) C DNA6-6_DR         DNA                  (7565)   3716    3666 1046027  
   410   25.0  8.1  0.5  chr16             23958054 23958116 (31308368) + Mariner-N2_DR     DNA/TcMar              1247   1432  (2534) 1046028  
   455   19.2  7.3  0.8  chr16             23958117 23958226 (31308258) + EnSpm-N48B_DR     DNA/CMC-EnSpm           750    866  (6093) 1046029  
   213   25.0  0.0  0.0  chr16             23959291 23959334 (31307150) C Mariner-N31_DR    DNA/TcMar-Tc1          (58)    482     439 1046030  
   224   22.2  1.9  0.0  chr16             23959581 23959634 (31306850) + DNA15TA1_DR       DNA/CMC-EnSpm           211    265   (177) 1046031  
   421   22.6  2.0  0.0  chr16             23959699 23959800 (31306684) + ASAT_CY           Satellite                28    131   (131) 1046032  
   350   21.6  5.8 11.1  chr16             23960055 23960262 (31306222) C ASAT_CY           Satellite              (48)    214      17 1046033  
   882   17.6  4.5  2.6  chr16             23960344 23960565 (31305919) + L2-46_DR          LINE/L2                2289   2514     (3) 1046034  
   327   25.4  4.6  0.7  chr16             23962135 23962265 (31304219) C piggyBac-N13B_DR  DNA/PiggyBac          (759)    642     507 1046035 *
  1002   17.1  5.0  0.0  chr16             23962162 23962383 (31304101) + Kolobok-N1_DR     DNA/Kolobok-T2?          66    298   (501) 1046036  
   436   16.9 31.4  2.5  chr16             23962368 23962555 (31303929) + Kolobok-N1_DR     DNA/Kolobok-T2?         559    799     (0) 1046037 *
  1928   11.9 26.7  0.5  chr16             23963625 23964130 (31302354) C Merlin-1_DR       DNA/Merlin           (8341)   2186    1549 1046038  
   280   19.8  0.9  2.8  chr16             23964034 23964142 (31302342) + CryptonV-2_DR     DNA/Crypton-V          8886   8992 (12819) 1046039 *
   472    7.1  4.4  0.8  chr16             23964046 23964159 (31302325) + DNA6-6_DR         DNA                    7779   7896  (3385) 1046040  
   353   15.7  3.7  4.3  chr16             23964143 23964175 (31302309) + HATN16_DR         DNA/hAT-Charlie         770    898    (46) 1046041 *
   362   15.2 21.8  3.0  chr16             23964208 23964349 (31302135) + EnSpm-N27B_DR     DNA/CMC-EnSpm             5    172     (1) 1046042  
   503   13.8  1.1  1.1  chr16             23964359 23964446 (31302038) C TE-X-2B_DR        Unknown                 (0)    426     339 1046043  
   986   12.2  0.0  0.7  chr16             23964463 23964611 (31301873) C TE-X-2B_DR        Unknown               (278)    148       1 1046043  
   229   25.7  3.1 18.5  chr16             23965226 23965449 (31301035) + DNA8-19_DR        DNA/Merlin               13    207    (99) 1046044 *
   412    5.9  0.0  0.0  chr16             23965439 23965489 (31300995) + hAT-N22B_DR       DNA/hAT-Ac              242    292  (1087) 1046045  
   697   12.0  7.4  0.0  chr16             23965503 23965610 (31300874) C DNA-N17_DR        DNA                     (0)    367     252 1046046  
  1257   21.9  2.9  8.6  chr16             23965612 23965991 (31300493) C Merlin-1_DR       DNA/Merlin           (1957)   8570    8211 1046047 *
  2035   12.6  7.2  1.1  chr16             23965660 23966005 (31300479) C TDR17B            DNA/Sola-1            (775)    771     405 1046048  
   679   16.9  0.7  4.0  chr16             23965869 23966022 (31300462) + HATN17_DR         DNA/hAT-Tip100          345    493  (1054) 1046049 *
   550   11.6  1.7  2.8  chr16             23967341 23967361 (31299123) + Helitron-4_DR     RC/Helitron           11763  11921 (19947) 1046050  
   496   12.8  1.8  4.4  chr16             23967362 23967525 (31298959) C DNA-2-32_DR       DNA/CMC-EnSpm?       (3149)   5633    5474 1046051  
   218   30.3  0.0  3.5  chr16             23967453 23967541 (31298943) C ENSPM-6_DR        DNA/CMC-EnSpm       (10613)  22003   21918 1046052 *
   475   14.6  1.9  4.8  chr16             23967759 23967794 (31298690) + hAT-N127_DR       DNA/hAT-Charlie        5178   5210  (5106) 1046053  
  1985   12.7 14.6  0.4  chr16             23967795 23968267 (31298217) C TDR7              DNA                     (0)    541       2 1046054  
   203   20.6 16.8  0.0  chr16             23968342 23968448 (31298036) + Mariner-N31_DR    DNA/TcMar-Tc1           400    524    (16) 1046055  
  1839   11.3  8.7  0.9  chr16             23968842 23969152 (31297332) + SINE2-4_DR        SINE/tRNA-V-RTE           1    335    (36) 1046056  
   343   18.7 28.8  0.0  chr16             23969164 23969302 (31297182) C hAT-N48C_DR       DNA/hAT-Ac            (569)   1730    1552 1046057  
   276   16.7  0.0  1.9  chr16             23969314 23969368 (31297116) + CryptonV-N7_DR    DNA/Crypton-V           231    284     (0) 1046058  
   230    6.2  0.0  0.0  chr16             23969371 23969402 (31297082) + CryptonV-N7_DR    DNA/Crypton-V           248    279     (5) 1046059  
   217   23.4  0.0  0.0  chr16             23970536 23970582 (31295902) C L1-99B_DR         LINE/L1               (427)    170     124 1046060  
  1641    3.1  4.0  8.4  chr16             23971147 23971395 (31295089) C TDR20             DNA/Merlin              (0)    239       1 1046061  
  1024   14.4  1.0  2.0  chr16             23971605 23971802 (31294682) C DNA11TA1_DR       DNA/CMC-EnSpm           (0)    203       8 1046062  
   201   20.7  1.2  1.2  chr16             23973857 23973939 (31292545) + Zisupton-6_DR     DNA/Zisupton           9363   9445 (12671) 1046063 *
   219   18.6  4.3  0.0  chr16             23973872 23973941 (31292543) + EnSpm-N46_DR      DNA/CMC-EnSpm?         2199   2271  (1469) 1046064 *
   252   16.9  0.0  5.6  chr16             23973891 23973965 (31292519) + DNA9-5_DR         DNA                    3025   3095  (1832) 1046065  
   240   24.5  6.5  5.5  chr16             23974272 23974379 (31292105) + DNA7-N1_DR        DNA/Zisupton           9277   9385  (1032) 1046066  
  1642   10.3  3.6  0.0  chr16             23974405 23974656 (31291828) C Mariner-N7_DR     DNA/TcMar               (0)    261       1 1046067  
   438   27.1  4.3  0.6  chr16             23974657 23974799 (31291685) C Dada-tL_DR        DNA/Dada             (8207)   2200    2052 1046068 *
   909   21.2 10.3  1.6  chr16             23974656 23975005 (31291479) + Mariner-N38_DR    DNA/TcMar-Tc1           168    547     (0) 1046069  
   208   24.5  0.0  0.0  chr16             23974972 23975024 (31291460) + Merlin-1_DR       DNA/Merlin             2141   2193  (8334) 1046070 *
   231   14.8  4.6  6.2  chr16             23975261 23975325 (31291159) + LOOPERN3B_DR      DNA/Kolobok-T2          580    643   (406) 1046071 *
   382    8.9  0.0  1.3  chr16             23975273 23975352 (31291132) + DNA6-6_DR         DNA                    9924  10002  (1279) 1046072  
   359   16.5  3.0  3.0  chr16             23975290 23975389 (31291095) + Polinton-4N1_DR   DNA/Maverick           4749   4848  (5588) 1046073 *
   231   26.2  2.4  0.0  chr16             23975326 23975338 (31291146) C L1-11_DR          LINE/L1                (88)   7214    7151 1046074 *
   311   22.9  3.6  1.2  chr16             23975455 23975538 (31290946) C CryptonV-N5_DR    DNA/Crypton-V       (19711)   4826    4741 1046075 *
  1793   15.3 10.4  0.8  chr16             23975467 23975802 (31290682) C SINE2-4_DR        SINE/tRNA-V-RTE         (3)    368       1 1046076  
   224   24.6  1.9  9.0  chr16             23976596 23976702 (31289782) + CryptonV-N4_DR    DNA/Crypton-V          6419   6518  (6975) 1046077  
  2850    7.4  5.0  2.0  chr16             23977536 23977977 (31288507) C Mariner-N38_DR    DNA/TcMar-Tc1          (92)    455       1 1046078  
   596   18.1  5.3 17.0  chr16             23977978 23978018 (31288466) + Ginger1-2_DR      DNA/Ginger-1           3310   3314  (3308) 1046079  
   701   19.7 15.9  0.7  chr16             23978365 23978609 (31287875) + EnSpm-N5_DR       DNA/CMC-EnSpm             9    290     (0) 1046080  
   409   25.9  7.4  6.9  chr16             23980656 23980871 (31285613) + EnSpm-16_DR       DNA/CMC-EnSpm          5314   5530  (4254) 1046081  
   451   17.6 10.0  3.3  chr16             23980895 23981064 (31285420) + Sola2-N2_DR       DNA/Sola-2             2518   2698  (1335) 1046082 *
   501   17.5  0.0  0.0  chr16             23980974 23981070 (31285414) + DNA6-9_DR         DNA/hAT-hAT5            596    692     (2) 1046083  
   323   21.2  0.0  9.9  chr16             23981404 23981492 (31284992) C DNA-2-29_DR       DNA                    (42)     90      10 1046084 *
   741   14.1 17.2  0.0  chr16             23981473 23981635 (31284849) C hAT-N202_DR       DNA/hAT-Tip100       (1336)    549     359 1046085 *
   925    3.7 17.2  0.0  chr16             23981503 23981636 (31284848) C Mariner-N38_DR    DNA/TcMar-Tc1           (0)    547     391 1046086  
   481    7.8  0.9  2.9  chr16             23981609 23981714 (31284770) C L1-56_DR          LINE/L1                 (8)   4974    4871 1046087 *
   457   15.2  2.5  0.0  chr16             23981632 23981749 (31284735) + ACROBAT1          DNA/PIF                 777    897   (482) 1046088 *
   528    8.4  0.0  0.0  chr16             23981634 23981728 (31284756) + Helitron-N3B_DR   RC/Helitron            2404   2498  (4106) 1046089  
   460   19.2  3.2  6.2  chr16             23981637 23981710 (31284774) C EnSpm-N2_DR       DNA/CMC-EnSpm         (874)   3123    2932 1046090 *
  2327    7.8  7.2  0.5  chr16             23981715 23982074 (31284410) C HATN2_DR          DNA/hAT               (835)    384       1 1046091  
   233   24.8  5.4  0.7  chr16             23981729 23981763 (31284721) + Penelope-1_DR     LINE/Penelope           123    258  (4188) 1046092 *
   225    6.5  0.0  0.0  chr16             23982052 23982082 (31284402) + Helitron-N3B_DR   RC/Helitron            5056   5086  (1518) 1046089  
  1223    6.2  2.2  0.0  chr16             23983392 23983569 (31282915) + EnSpm-N4_DR       DNA/CMC-EnSpm             1    182    (30) 1046093  
   203   20.4  1.6  6.7  chr16             23985156 23985218 (31281266) + BEL-50_DRe-LTR    LTR/Pao                 369    428   (137) 1046094  
   336    0.0  0.0  0.0  chr16             23985414 23985463 (31281021) + (TTCA)n           Simple_repeat             3     52     (0) 1046095  
   306    5.4  0.0 17.5  chr16             23985421 23985487 (31280997) + DNA9-N1_DR        DNA/MULE-NOF           2296   2352  (2664) 1046096 *
   467   19.5  4.7  3.9  chr16             23985537 23985664 (31280820) C ANGEL             DNA/Kolobok            (17)    292     164 1046097  
   210   14.6  2.1  0.0  chr16             23985698 23985745 (31280739) C DNA8-25_DR        DNA                  (1632)   2335    2287 1046098  
  4226   11.2  6.8  2.9  chr16             23985755 23986516 (31279968) + TDR23             DNA                     330   1120    (27) 1046099  
  1556    8.2  0.0  0.0  chr16             23986502 23986707 (31279777) C TDR19C            DNA/hAT-Charlie       (190)    206       1 1046100 *
   269   15.0  0.0  0.0  chr16             23986708 23986745 (31279739) + MuDR-2_DR         DNA/MULE-MuDR         14206  14243  (9690) 1046101  
   233   34.8  2.6  3.0  chr16             23986708 23986725 (31279759) C EnSpm-N40_DR      DNA/CMC-EnSpm        (1976)   3364    3189 1046102 *
   230   23.1  0.0  0.0  chr16             23987388 23987426 (31279058) C DNA-8-26_DR       DNA/hAT-Tip100       (2108)     66      28 1046103  
   472   11.8  4.9  5.5  chr16             23987576 23987591 (31278893) + EnSpm-8_DR        DNA/CMC-EnSpm          1223   1253  (8188) 1046104  
   369   12.8  1.1  0.0  chr16             23987592 23987685 (31278799) + Merlin-1_DR       DNA/Merlin             1034   1128  (9399) 1046105 *
   536    9.5  0.0  0.0  chr16             23987609 23987692 (31278792) + DNA-N38_DR        DNA                      84    167   (456) 1046106  
   242   16.4  2.1  9.1  chr16             23987642 23987782 (31278702) C hAT-N48D_DR       DNA/hAT-Ac            (320)    798     667 1046107 *
   472   11.8  4.9  5.5  chr16             23987693 23987732 (31278752) + EnSpm-8_DR        DNA/CMC-EnSpm          1254   1351  (8090) 1046104  
  1865    3.9  2.6  0.0  chr16             23987733 23987965 (31278519) C TDR20             DNA/Merlin              (0)    239       1 1046108  
  2518   12.6 18.7  1.1  chr16             23988723 23989203 (31277281) + SINE3-1a          SINE/5S-Deu-L2            1    565     (5) 1046109  
  2310   12.6  8.0  2.7  chr16             23989550 23989974 (31276510) + Harbinger-N18_DR  DNA/PIF-Harbinger?       41    487   (356) 1046110  
   486   15.9  1.7  3.5  chr16             23989968 23990075 (31276409) + Harbinger-N18_DR  DNA/PIF-Harbinger?      603    708   (135) 1046111 *
  1151   15.2  5.1  0.0  chr16             23990076 23990292 (31276192) + hAT-N134_DR       DNA/hAT?                  1    228   (837) 1046112  
   434   22.5  1.4  8.1  chr16             23990287 23990431 (31276053) C DNA2-7_DR         DNA                  (4743)   4907    4772 1046113 *
  1213   11.3  3.0  6.6  chr16             23990310 23990545 (31275939) + hAT-N134_DR       DNA/hAT?                768    995    (70) 1046114  
   290    9.8  0.0  0.0  chr16             23991775 23991815 (31274669) C hAT-N175_DR       DNA/hAT-hAT5            (0)    710     670 1046115  
  3252   11.7  7.1  2.1  chr16             23991918 23992509 (31273975) C DIRS-1-LTR_DR     LTR/Ngaro               (0)    622       2 1046116  
   403   18.8 10.9 10.1  chr16             23992714 23992979 (31273505) C hAT-N175_DR       DNA/hAT-hAT5          (404)    306      39 1046115  
   503   12.7  0.0  0.0  chr16             23992987 23993065 (31273419) C hAT-N171_DR       DNA/hAT-hAT5            (0)    762     684 1046117 *
  2480   11.4  2.5  2.0  chr16             23993034 23993427 (31273057) + hAT-N137_DR       DNA/hAT-Ac             2311   2706   (865) 1046118  
   433   24.7  0.0  4.6  chr16             23993309 23993358 (31273126) + CryptonV-N5_DR    DNA/Crypton-V          4844   4970 (19564) 1046119 *
   459   13.4  0.0  1.2  chr16             23993359 23993441 (31273043) + TDR9              DNA                       2     83   (125) 1046120 *
  2840   11.0  6.5  1.9  chr16             23993432 23993998 (31272486) C DNA-5-8C_DR       DNA/hAT-hAT5           (63)    628      36 1046121  
   232    9.3 18.6  0.0  chr16             23993961 23994003 (31272481) C Helitron-2_DR     RC/Helitron         (14583)  12829   12779 1046122 *
   272   15.9  0.0 12.8  chr16             23994417 23994539 (31271945) + Polinton-1_DR     DNA/Maverick          17072  17180  (1305) 1046123  
   210   14.3  2.9  5.1  chr16             23994429 23994449 (31272035) + EnSpm-21_DR       DNA/CMC-EnSpm          6836   6972  (2178) 1046124 *
   502    9.2  0.8  0.0  chr16             23994450 23994568 (31271916) + ERV1-N3-I_DR      LTR/ERV1               3576   3695   (896) 1046125  
   482   14.9  0.7  3.0  chr16             23994454 23994591 (31271893) + Gypsy-31-LTR_DR   LTR/Gypsy                37    171   (783) 1046126 *
   583   12.5  1.5  0.0  chr16             23994469 23994604 (31271880) C Polinton-4N1_DR   DNA/Maverick         (5613)   4823    4686 1046127  
   201   20.2  0.0 10.7  chr16             23994536 23994618 (31271866) + EnSpm-N48B_DR     DNA/CMC-EnSpm           671    745  (6214) 1046128 *
  1512   19.3 12.4  4.2  chr16             23994928 23995370 (31271114) + Harbinger-N31B_DR DNA/PIF-Harbinger         1    478   (203) 1046129  
   340    9.1  0.0  0.0  chr16             23995371 23995425 (31271059) C TDR23             DNA                     (0)   1147    1093 1046130  
   704   13.6  6.4  0.0  chr16             23995438 23995562 (31270922) C TDR23             DNA                   (224)    923     791 1046130  
  2335    7.9  3.2  0.3  chr16             23995596 23995911 (31270573) + TE-X-3_DR         DNA/PIF-ISL2EU            1    325   (698) 1046131  
  3194    2.7  0.0  0.0  chr16             23995917 23996292 (31270192) + DIRS-5_DR         LTR/Ngaro              6520   6895     (0) 1046132  
   338   11.9  8.5  0.0  chr16             23996293 23996343 (31270141) C BEL3-I_DR         LTR/Pao              (4013)   2008    1953 1046133  
  2330   12.2  1.2  0.0  chr16             23996353 23996696 (31269788) C BEL3-I_DR         LTR/Pao              (4414)   1607    1260 1046133  
   257   25.9  2.7  2.7  chr16             23997354 23997464 (31269020) + MOSAT_DR          Satellite              1094   1204   (883) 1046134 *
   399   29.5  1.6  0.0  chr16             23997378 23997506 (31268978) + (TCCA)n           Simple_repeat             3    133     (0) 1046135  
   530   18.5  2.9  1.6  chr16             23998157 23998350 (31268134) + ERV1-N3-I_DR      LTR/ERV1               3558   3804   (787) 1046136  
   523   29.8  8.4  6.8  chr16             23998467 23998740 (31267744) + DNA-N21_DR        DNA/hAT-Charlie?          7    284    (50) 1046137  
   676   15.1 32.0  1.0  chr16             23998812 23999039 (31267445) + DNAX-16_DR        DNA                       1    298   (125) 1046138  
   401   10.0  4.4  0.0  chr16             23999033 23999122 (31267362) C hAT-N57_DR        DNA/hAT-Ac             (85)   1201    1108 1046139 *
   286   17.9  3.6  0.0  chr16             23999121 23999176 (31267308) + LOOPERN3_DR       DNA/Kolobok-T2          572    629   (382) 1046140 *
   310   15.6  0.0  9.5  chr16             23999753 23999771 (31266713) C Gypsy82-LTR_Dr    LTR/Gypsy             (593)    752     669 1046141  
   494   11.1  0.0  1.4  chr16             23999772 23999844 (31266640) C Helitron-2_DR     RC/Helitron          (3724)  23688   23617 1046142  
   268   19.8  7.0  0.0  chr16             23999788 23999873 (31266611) + DNA9TA1_DR        DNA/CMC-EnSpm          2073   2164  (1169) 1046143 *
   705   14.9 13.6  0.6  chr16             24000172 24000326 (31266158) C IS3EU-4_DR        DNA/IS3EU            (5734)   9295    9121 1046144 *
  1364   18.1 10.8  4.6  chr16             24000197 24000212 (31266272) C DNA2-7_DR         DNA                  (4885)   4765    4625 1046145  
  1834    9.9 13.6  2.2  chr16             24000213 24000542 (31265942) C SINE2-4_DR        SINE/tRNA-V-RTE         (4)    367       1 1046146  
  1364   18.1 10.8  4.6  chr16             24000543 24000567 (31265917) C DNA2-7_DR         DNA                  (4885)   4624    4373 1046145  
   284   20.8  0.0  3.9  chr16             24000685 24000764 (31265720) + EnSpm-11_DR       DNA/CMC-EnSpm          1870   1946  (7057) 1046147  
   204    8.6  2.9  0.0  chr16             24001080 24001114 (31265370) C EnSpm-17_DR       DNA/CMC-EnSpm        (9192)     84      49 1046148  
  4594    3.3  0.0  0.0  chr16             24002125 24002663 (31263821) + DNA21TA1_DR       DNA/TcMar-Tc1             1    539     (0) 1046149  
  2271   17.4  6.4  1.2  chr16             24003186 24003672 (31262812) C hAT-N203_DR       DNA/hAT-Tip100       (3983)   1558    1047 1046150  
   483   13.1  1.2  0.0  chr16             24003676 24003759 (31262725) C Kolobok-N6_DR     DNA/Kolobok-T2?         (9)    458     374 1046151  
   234   23.4  1.0  6.6  chr16             24003774 24003869 (31262615) C Kolobok-N6_DR     DNA/Kolobok-T2?       (332)    135      45 1046151  
   210   12.7  0.0  0.0  chr16             24003907 24003977 (31262507) + (CAAA)n           Simple_repeat             2     72     (0) 1046152 *
   237    8.3  0.0  0.4  chr16             24003909 24003984 (31262500) C DNA7-N1_DR        DNA/Zisupton         (7497)   2920    2858 1046153 *
  1759    6.2  0.0  1.2  chr16             24003977 24004219 (31262265) C HE2_DR            SINE/tRNA-V-RTE       (121)    242       3 1046154  
  1874   13.5  9.7  2.8  chr16             24004372 24004844 (31261640) + piggyBac-N14_DR   DNA/PiggyBac?            97    601   (396) 1046155  
  1743   15.6  0.9  1.8  chr16             24004847 24005179 (31261305) + Helitron-2_DR     RC/Helitron           23465  23794  (3618) 1046156  
   715   19.6  3.8  0.0  chr16             24005050 24005207 (31261277) C DNA7-N2_DR        DNA/hAT-hAT6          (428)   1586    1423 1046157 *
   620   14.9  7.0  0.7  chr16             24005192 24005333 (31261151) + piggyBac-N14_DR   DNA/PiggyBac?           639    789   (208) 1046158 *
  2260   19.3  5.0  2.6  chr16             24005334 24005930 (31260554) + TDR25             DNA/hAT-Charlie           1    611     (0) 1046159  
   826   16.2  2.8  3.9  chr16             24005931 24006110 (31260374) + piggyBac-N14_DR   DNA/PiggyBac?           782    959    (38) 1046160  
   569   14.8  5.0  0.0  chr16             24007636 24007725 (31258759) + HATN7_DR          DNA/hAT                   1     95   (500) 1046161  
  1809    7.0  0.0  0.0  chr16             24007726 24007954 (31258530) C Mariner-N8_DR     DNA/TcMar               (0)    229       1 1046162  
   864   12.4 47.8  0.0  chr16             24007955 24008228 (31258256) C HATN7_DR          DNA/hAT                (92)    503      99 1046163  
  1899   11.1 17.4  2.0  chr16             24008232 24008581 (31257903) + EXPANDER1_DR      LINE/RTE-BovB          2960   3362     (3) 1046164  
  3667    7.6  1.0  1.4  chr16             24010094 24010610 (31255874) + TZF28B            DNA/TcMar-Tc1             1    515  (1099) 1046165  
   507    9.3  8.1  0.0  chr16             24010608 24010693 (31255791) C TZF28B            DNA/TcMar-Tc1        (1521)     93       1 1046166 *
   284   13.5  3.7  3.7  chr16             24010696 24010749 (31255735) + MuDR-N1_DR        DNA/MULE-MuDR           726    779   (117) 1046167  
   492   12.6  0.8  3.3  chr16             24011259 24011381 (31255103) C EnSpm-N33_DR      DNA/CMC-EnSpm        (1862)    395     276 1046168  
   477    3.8  0.9  6.6  chr16             24011287 24011398 (31255086) + EnSpm-N40B_DR     DNA/CMC-EnSpm          2191   2296  (3211) 1046169 *
   999   11.6  2.1  2.9  chr16             24011306 24011508 (31254976) + Merlin-1_DR       DNA/Merlin             4293   4458  (6069) 1046170  
   903   14.5  1.6  5.5  chr16             24011331 24011520 (31254964) + Harbinger-N17_DR  DNA/PIF-Harbinger       557    739   (906) 1046171 *
   202   16.6  3.7 11.8  chr16             24011503 24011584 (31254900) C CryptonV-N5_DR    DNA/Crypton-V        (7426)  17111   17036 1046172 *
   237   23.1  1.5 17.8  chr16             24011514 24011650 (31254834) C EnSpm-N13_DR      DNA/CMC-EnSpm       (13968)   8181    8064 1046173 *
  1573    9.9 19.2 13.7  chr16             24011546 24012061 (31254423) C Mariner-N38_DR    DNA/TcMar-Tc1           (5)    542       2 1046174  
  1036   14.0  0.3 21.1  chr16             24012062 24012173 (31254311) C ENSPM-6_DR        DNA/CMC-EnSpm       (18611)  14005   13945 1046175  
   317   10.8  2.4  0.0  chr16             24012105 24012187 (31254297) + Dada-tL_DR        DNA/Dada               9059   9143  (1264) 1046176 *
   240   15.7  0.0  4.7  chr16             24012132 24012198 (31254286) C CATCH2LTR_DR      LTR/Pao               (109)    716     653 1046177 *
   341   25.8  7.4  0.8  chr16             24012378 24012498 (31253986) + ASAT_CY           Satellite                60    188    (74) 1046178  
   920   16.3  5.6  7.0  chr16             24013500 24013730 (31252754) + Kolobok-1N2_DR    DNA/Kolobok-T2           66    293   (397) 1046179  
   732   21.6  7.2 10.5  chr16             24013731 24013804 (31252680) C LOOPERN4B_DR      DNA/Kolobok-T2         (64)    439     144 1046180  
  5911    9.7  5.8  1.0  chr16             24013861 24014786 (31251698) + piggyBac-N1_DR    DNA/PiggyBac              4    973    (32) 1046181  
   552   13.5  0.0  0.0  chr16             24014801 24014889 (31251595) + Kolobok-1N2_DR    DNA/Kolobok-T2          602    690     (0) 1046182  
   348   16.5  0.0  7.5  chr16             24014891 24014962 (31251522) + Kolobok-N3_DR     DNA/Kolobok-T2?           1     67   (303) 1046183  
 12311    1.2  6.8  0.0  chr16             24014971 24016497 (31249987) + Tx1-17_DR         LINE/L1-Tx1            3332   4961     (8) 1046184  
   268   10.0  0.0  0.0  chr16             24016538 24016577 (31249907) C HarbingerN7_DR    DNA/PIF-Harbinger     (438)     40       1 1046185  
   208   21.2  2.9  5.9  chr16             24016578 24016611 (31249873) + CryptonV-N5_DR    DNA/Crypton-V         19280  19311  (5226) 1046186 *
   664   17.8  3.9  0.8  chr16             24016578 24016707 (31249777) C DNA-TTAA-2_DR     DNA                   (131)    538     405 1046187  
  1325   14.0 15.1  2.2  chr16             24016711 24016994 (31249490) + Kolobok-N3_DR     DNA/Kolobok-T2?           1    320    (50) 1046188  
  2835   13.9  8.2  1.3  chr16             24017215 24017788 (31248696) C TE-X-11_DR        Unknown                 (0)   2206    1594 1046189  
   430   19.2  7.1  0.0  chr16             24017793 24017891 (31248593) + EnSpm-N6_DR       DNA/CMC-EnSpm?           42    147   (199) 1046190  
   297   15.6  7.2  2.3  chr16             24017885 24018009 (31248475) + Helitron-4_DR     RC/Helitron           11762  11892 (19976) 1046191 *
   362   10.9 12.3  3.2  chr16             24017904 24018017 (31248467) C Zisupton-7_DR     DNA/Zisupton        (12190)   4892    4769 1046192  
   314   11.0  8.0  2.5  chr16             24017939 24017950 (31248534) + hAT-N107_DR       DNA/hAT-Ac              526    587   (421) 1046193 *
   376    7.8  5.4  2.1  chr16             24017951 24018042 (31248442) + Dada-U6_DR        DNA/Dada                801    895  (8068) 1046194  
   563   18.0  3.9  1.5  chr16             24018560 24018689 (31247795) C DNA-TTAA-2_DR     DNA/PiggyBac?           (0)    669     537 1046195  
  2134   19.7  2.8  1.1  chr16             24018691 24019156 (31247328) C HarbingerN7_DR    DNA/PIF-Harbinger       (1)    477       4 1046196  
   314   17.2  6.0 10.7  chr16             24019054 24019170 (31247314) C Merlin-2_DR       DNA/Merlin           (8237)   5684    5573 1046197 *
  1791   21.8 13.3  0.4  chr16             24019165 24019639 (31246845) C DNA-TTAA-2_DR     DNA/PiggyBac?         (131)    538       3 1046195  
  2067    6.8  9.1  3.6  chr16             24020019 24020413 (31246071) + TDR7              DNA                       1    416   (125) 1046198  
   297    6.5  2.2  0.0  chr16             24020415 24020459 (31246025) + TDR7              DNA                     479    524    (17) 1046199  
  1870    9.7  1.3  2.0  chr16             24020460 24020765 (31245719) + Mariner-N38_DR    DNA/TcMar-Tc1             2    305   (242) 1046200  
  2531    9.0  2.0  6.4  chr16             24020766 24021205 (31245279) + Copia-23_DR-LTR   LTR/Gypsy?                3    424    (13) 1046201  
   572   11.7  0.0  1.1  chr16             24021199 24021293 (31245191) C EnSpm-N13_DR      DNA/CMC-EnSpm       (14429)   7720    7627 1046202 *
   454   15.9  4.1 12.4  chr16             24021294 24021320 (31245164) C Merlin-1_DR       DNA/Merlin           (8811)   1716    1604 1046203  
  3531   14.0  4.8  2.6  chr16             24022913 24023541 (31242943) + DNA-X-7_DR        DNA                       1    642     (4) 1046204  
   474   16.5  3.3  0.0  chr16             24023567 24023656 (31242828) C EnSpm-N26B_DR     DNA/CMC-EnSpm          (19)    202     110 1046205  
  4431    6.7 13.3  1.6  chr16             24023657 24024327 (31242157) C DNA-1-5_DR        DNA                     (0)    748       1 1046206  
  2496   13.9  6.1  0.2  chr16             24024369 24024809 (31241675) + Kolobok-N6_DR     DNA/Kolobok-T2?           1    467     (0) 1046207  
   206   11.6  2.3  0.0  chr16             24024810 24024849 (31241635) C EnSpm-N26B_DR     DNA/CMC-EnSpm         (156)     65      25 1046205 *
   209   11.6  9.3  0.0  chr16             24024814 24024856 (31241628) + EnSpm-N26B_DR     DNA/CMC-EnSpm           167    213     (8) 1046208 *
   258   10.6  3.2  8.5  chr16             24024854 24024915 (31241569) C EnSpm-N26B_DR     DNA/CMC-EnSpm         (162)     59       1 1046209  
   272   27.1  0.2  0.0  chr16             24025803 24025883 (31240601) + CryptonV-N5_DR    DNA/Crypton-V          3005   3069 (21468) 1046210 *
  1406   13.6  0.0  0.0  chr16             24025812 24026017 (31240467) + TDR19C            DNA/hAT-Charlie           1    206   (190) 1046211  
   225   23.5  8.8  7.9  chr16             24026169 24026293 (31240191) + EnSpm-N40B_DR     DNA/CMC-EnSpm          2923   3048  (2459) 1046212 *
   406   13.1  3.0  7.4  chr16             24026221 24026319 (31240165) + hAT-N134_DR       DNA/hAT?                737    831   (234) 1046213  
  1767   10.5 33.0  0.2  chr16             24026324 24026675 (31239809) + TDR5              DNA/CMC-EnSpm             1    467    (64) 1046214  
   554   14.9 24.7  1.3  chr16             24026704 24026893 (31239591) + ANGEL             DNA/Kolobok              76    309     (0) 1046215  
   212   16.0  2.0  2.0  chr16             24026860 24026910 (31239574) C EnSpm-15_DR       DNA/CMC-EnSpm        (1848)   9606    9556 1046216 *
  1153   17.2  9.9  3.3  chr16             24027553 24027925 (31238559) C DNA-2-30B_DR      DNA                    (16)    397       1 1046217  
  2155    7.8  4.5  0.3  chr16             24028662 24028996 (31237488) + Mariner-N38_DR    DNA/TcMar-Tc1            74    422   (125) 1046218  
  1668   14.0 21.5  0.0  chr16             24028668 24029118 (31237366) C Merlin-1_DR       DNA/Merlin           (8431)   2096    1549 1046219 *
   573   10.7  7.6  0.0  chr16             24029002 24029132 (31237352) C Zisupton-6_DR     DNA/Zisupton        (13411)   8705    8565 1046220 *
   291   23.1  0.0  3.6  chr16             24029005 24029148 (31237336) + Zisupton-7_DR     DNA/Zisupton          12266  12404  (4678) 1046221 *
   478   11.4  1.7  3.5  chr16             24029032 24029054 (31237430) + CryptonV-N5_DR    DNA/Crypton-V         16115  16135  (8402) 1046222  
  7625    6.1  7.1  3.0  chr16             24029055 24030239 (31236245) + HATN5_DR          DNA/hAT-Ac                1   1156     (0) 1046223  
   217   19.6  0.0  0.0  chr16             24031017 24031062 (31235422) + Zisupton-6_DR     DNA/Zisupton           8537   8582 (13534) 1046224  
   246   22.6  2.0  9.8  chr16             24031103 24031251 (31235233) + DNA-5-3_DR        DNA/hAT-hAT5              1    129   (404) 1046225  
  1264    8.3  1.0  0.0  chr16             24031396 24031588 (31234896) + DNA-TA-2_DR       DNA/CMC-EnSpm             2    196     (0) 1046226  
   544   13.1  1.0  0.0  chr16             24031707 24031805 (31234679) C DNA11TA1_DR       DNA/CMC-EnSpm         (102)    101       2 1046227  
   722   11.9 17.9  0.0  chr16             24031808 24031958 (31234526) + DNA11TA1_DR       DNA/CMC-EnSpm            14    191    (12) 1046228  
  2241   11.6 33.5  0.5  chr16             24031962 24032463 (31234021) C HARBINGERN2B_DR   DNA/PIF-Harbinger     (131)    668       2 1046229  
   310   18.8  0.0  6.2  chr16             24032483 24032567 (31233917) + DNA-5-3_DR        DNA/hAT-hAT5            442    521    (12) 1046230  
   865   10.4 11.0  0.0  chr16             24032594 24032766 (31233718) + DNA11TA1_DR       DNA/CMC-EnSpm             5    196     (7) 1046231  
   298   28.6  6.0  4.6  chr16             24032760 24032994 (31233490) + CryptonV-N7_DR    DNA/Crypton-V            43    280     (4) 1046232 *
  1117   15.4  2.7  1.8  chr16             24032795 24033018 (31233466) C CryptonV-N6_DR    DNA/Crypton-V          (71)    491     266 1046233  
   214   16.1  0.0  0.3  chr16             24032973 24033041 (31233443) + EnSpm-N14_DR      DNA/CMC-EnSpm          3603   3658   (922) 1046234 *
   201   20.6  9.4  1.4  chr16             24033781 24033844 (31232640) + Tx1-48_DR         LINE/L1-Tx1            5091   5159   (378) 1046235  
   364   23.9  7.5  0.0  chr16             24034032 24034165 (31232319) + hAT-N60_DR        DNA/hAT-Ac                1    144  (1361) 1046236  
   281   27.4  1.2  0.0  chr16             24034960 24034974 (31231510) + DNA8-26_DR        DNA                    1525   1540  (2990) 1046237  
   475   15.9  3.2  1.0  chr16             24034975 24035069 (31231415) C TDR19C            DNA/hAT-Charlie         (0)    396     300 1046238  
   231   10.0  0.0  0.0  chr16             24035077 24035106 (31231378) + TDR19C            DNA/hAT-Charlie         367    396     (0) 1046239  
   236   28.1  5.8  2.8  chr16             24035762 24035780 (31230704) + DNAX-23_DR        DNA                    9401   9541  (2258) 1046240  
   256   27.3  5.9  0.8  chr16             24035781 24035792 (31230692) C Merlin-1_DR       DNA/Merlin           (1453)   9074    9020 1046241  
   286   20.8  1.4  2.7  chr16             24035798 24035871 (31230613) + hAT-N142_DR       DNA/hAT?                371    443   (993) 1046242 *
   464   20.4  1.1  0.0  chr16             24035807 24035899 (31230585) C CryptonV-N5_DR    DNA/Crypton-V       (19291)   5246    5153 1046243  
   263   28.6  1.1  3.3  chr16             24035872 24035886 (31230598) C DNA-X-3_DR        DNA                   (997)    472     386 1046244 *
   256   27.3  5.9  0.8  chr16             24035887 24035898 (31230586) C Merlin-1_DR       DNA/Merlin           (1453)   9019    8951 1046241  
   286   14.3 14.3  0.0  chr16             24036007 24036024 (31230460) + hAT-N155_DR       DNA/hAT-Tip100          144    255   (333) 1046245  
   458    7.6  0.0  1.3  chr16             24036025 24036104 (31230380) + Merlin-1_DR       DNA/Merlin             2151   2229  (8298) 1046246  
   378   15.1  0.0 10.3  chr16             24036047 24036164 (31230320) C Zisupton-3_DR     DNA/Zisupton          (784)   7171    7065 1046247 *
  3650   12.1  2.4  2.3  chr16             24036702 24037317 (31229167) + DIRS-1-LTR_DR     LTR/Ngaro                 4    620     (2) 1046248  
   363   13.1  0.0  7.8  chr16             24037346 24037428 (31229056) C DNA-TTAA-2_DR     DNA/PiggyBac?           (2)    667     591 1046249  
   361   21.0  4.1  3.2  chr16             24037424 24037546 (31228938) C Zisupton-6_DR     DNA/Zisupton        (12901)   9215    9092 1046250 *
  1088   15.4  9.3  0.4  chr16             24037447 24037693 (31228791) + Mariner-N38_DR    DNA/TcMar-Tc1            31    299   (248) 1046251  
   579   22.1 16.7  0.6  chr16             24037473 24037508 (31228976) + DNAX-25B_DR       DNA/Zisupton           1901   2225  (1311) 1046252 *
   683   16.1 23.8  0.7  chr16             24037509 24037752 (31228732) + ENSPM-6_DR        DNA/CMC-EnSpm         21500  21799 (10817) 1046253  
   335   20.6 18.5  4.3  chr16             24037547 24037584 (31228900) + Helitron-4_DR     RC/Helitron           13514  13696 (18172) 1046254 *
   243    7.8  0.0 12.8  chr16             24037724 24037767 (31228717) + hAT-N198_DR       DNA/hAT-Charlie        1077   1115   (284) 1046255 *
  1638    9.1  6.4  3.3  chr16             24037760 24038055 (31228429) C Mariner-N38_DR    DNA/TcMar-Tc1         (242)    305       1 1046256  
   259   19.8  0.8 22.6  chr16             24037948 24038071 (31228413) + hAT5-N2_DR        DNA/hAT-hAT5            807    908  (1677) 1046257 *
   854   18.0 18.3  3.3  chr16             24038056 24038296 (31228188) C DNA-TTAA-2_DR     DNA/PiggyBac?         (125)    544     269 1046249  
   278   11.9  0.0  0.0  chr16             24039716 24039757 (31226727) C LOOPERN3_DR       DNA/PiggyBac            (0)   1011     970 1046258  
   943   13.6  8.3  0.0  chr16             24039760 24039928 (31226556) C LOOPERN3B_DR      DNA/Kolobok-T2        (260)    789     607 1046259  
   339   24.5  8.0 12.0  chr16             24039893 24040076 (31226408) + hAT-N131_DR       DNA/hAT-Ac              262    634  (1428) 1046260 *
   748   15.6  2.6  9.5  chr16             24039929 24039947 (31226537) C LOOPERN3_DR       DNA/PiggyBac          (232)    776     601 1046258  
   826   20.3  1.0  0.5  chr16             24040077 24040279 (31226205) C DNAX-16_DR        DNA                     (1)    422     219 1046261  
 12140    1.3 10.3  0.1  chr16             24040317 24041804 (31224680) C Kolobok-N9_DR     DNA/Kolobok-T2          (0)   1639       1 1046262  
   229   11.8  7.5  3.6  chr16             24041805 24041854 (31224630) C DNAX-16_DR        DNA                   (371)     52       1 1046261  
  1456   13.5 30.0  0.5  chr16             24041920 24042246 (31224238) + hAT-N22B_DR       DNA/hAT-Ac              238    660   (719) 1046263 *
  4541    3.8  1.4  0.3  chr16             24042245 24042820 (31223664) C SINE3-1           SINE/5S-Deu-L2          (6)    584       3 1046264  
   324   19.1  7.3  0.0  chr16             24042830 24042897 (31223587) + EnSpm-N7_DR       DNA/CMC-EnSpm          2167   2239     (0) 1046265  
   237   12.5  0.0  0.0  chr16             24042925 24042964 (31223520) C ASAT_CY           Satellite             (186)     76      37 1046266  
   334   26.1  0.0  6.1  chr16             24043622 24043760 (31222724) C EnSpm-N47_DR      DNA/CMC-EnSpm?        (928)   2089    1959 1046267 *
   920   17.7 20.9  0.3  chr16             24043637 24043880 (31222604) C ANGEL             DNA/Kolobok             (8)    301       8 1046268  
   412   26.1  1.4  2.8  chr16             24043756 24043901 (31222583) C hAT-N134_DR       DNA/hAT?              (191)    874     731 1046269 *
   289   13.0 28.7  1.7  chr16             24044442 24044535 (31221949) + ANGEL             DNA/Kolobok             186    304     (5) 1046270  
   597    9.8  0.0  4.3  chr16             24045119 24045214 (31221270) C Penelope-3B_DR    LINE/Penelope           (1)    981     890 1046271 *
  2644   10.3  9.6  0.2  chr16             24045213 24045669 (31220815) + Penelope-3B_DR    LINE/Penelope           421    920    (62) 1046272  
  2722    3.8  0.0  0.0  chr16             24045782 24046122 (31220362) C DNA-2-30B_DR      DNA                     (0)    413      73 1046273  
   475    9.8  0.9  4.5  chr16             24046143 24046157 (31220327) + EnSpm-N42B_DR     DNA/CMC-EnSpm          1230   1289  (3015) 1046274  
   507    2.9  2.2  0.3  chr16             24046158 24046188 (31220296) + Helitron-4_DR     RC/Helitron           11792  11891 (19977) 1046275  
   536    2.4  0.0 15.5  chr16             24046189 24046285 (31220199) C Zisupton-3_DR     DNA/Zisupton          (772)   7183    7100 1046276  
   507    2.9  2.2  0.3  chr16             24046286 24046300 (31220184) + Helitron-4_DR     RC/Helitron           11892  11947 (19921) 1046275  
   475    9.8  0.9  4.5  chr16             24046301 24046332 (31220152) + EnSpm-N42B_DR     DNA/CMC-EnSpm          1290   1433  (2871) 1046274  
   576   18.1  5.8  3.8  chr16             24046870 24047024 (31219460) C HATN17_DR         DNA/hAT-Tip100       (1045)    502     345 1046277 *
   816   11.7  0.0  4.7  chr16             24046892 24047026 (31219458) + DNA7-N2_DR        DNA/hAT-hAT6           1428   1556   (458) 1046278  
   657   13.8  6.1  6.8  chr16             24047027 24047054 (31219430) C SINE2-4_DR        SINE/tRNA-V-RTE         (0)    371     210 1046279  
  1908   15.8  2.0  1.8  chr16             24047802 24048143 (31218341) C hAT-N137_DR       DNA/hAT-Ac            (892)   2679    2337 1046280  
   361   28.1  0.0  1.1  chr16             24048068 24048157 (31218327) + EnSpm-N48B_DR     DNA/CMC-EnSpm          2571   2659  (4300) 1046281 *
   217    7.6  0.0 10.0  chr16             24048153 24048196 (31218288) C hAT-N92_DR        DNA/hAT-Ac            (943)    632     593 1046282 *
   510   18.8 12.2  1.1  chr16             24048432 24048531 (31217953) + L1-11_DR          LINE/L1                6326   6744   (580) 1046283  
  1027    8.8  0.0  0.0  chr16             24048532 24048702 (31217782) + (TAG)n            Simple_repeat             1    171     (0) 1046284  
   446   14.7  5.3  0.0  chr16             24048717 24048791 (31217693) + Harbinger-N28_DR  DNA/PIF-Harbinger         2     80   (582) 1046285 *
   605    9.6  7.5  0.0  chr16             24048790 24048883 (31217601) + Harbinger-N31_DR  DNA/PIF-Harbinger       585    685     (0) 1046286  
  1844   10.8  2.8  1.7  chr16             24048884 24049166 (31217318) + L2-5_DRe          LINE/L2                1004   1289   (938) 1046287 *
  2908   13.9  7.3  1.8  chr16             24049166 24049700 (31216784) + L2-5_DRe          LINE/L2                1661   2224     (3) 1046287  
  1948   21.3  9.5 12.3  chr16             24049701 24050017 (31216467) C DNA8-25_DR        DNA                  (2378)   1589     759 1046288  
   490   14.7  6.9  3.1  chr16             24049874 24049931 (31216553) C DNA-8-29_DR       DNA/hAT-Tip100         (25)    995     842 1046289 *
   657    5.7  0.0  9.3  chr16             24049932 24050048 (31216436) C Kolobok-3_DR      DNA/Kolobok-T2       (3419)   2547    2441 1046290  
   490   14.7  6.9  3.1  chr16             24050049 24050062 (31216422) C DNA-8-29_DR       DNA/hAT-Tip100         (25)    841     800 1046289  
   208    8.8  1.4 13.2  chr16             24050870 24050882 (31215602) + DIRS-4N2_DR       LTR/Ngaro              1053   1088  (4902) 1046291  
   333    8.9  2.0  0.0  chr16             24050883 24050983 (31215501) + DNA-1-7_DR        DNA/PIF-Harbinger       643    745   (693) 1046292  
   208    8.8  1.4 13.2  chr16             24050984 24051013 (31215471) + DIRS-4N2_DR       LTR/Ngaro              1089   1181  (4809) 1046291  
  2780    9.1  4.6  0.4  chr16             24051045 24051477 (31215007) + L1-133_DR         LINE/L1                 433    883   (104) 1046293  
  2483   16.0 25.3  0.8  chr16             24051482 24052109 (31214375) C DNA2-2_DR         DNA                     (1)    785       5 1046294  
   403    6.8  2.2  0.7  chr16             24052145 24052176 (31214308) C EnSpm-N17_DR      DNA/TcMar            (3195)   1998    1947 1046295  
   370    0.0  0.0  0.0  chr16             24052177 24052262 (31214222) C EnSpm-N11_DR      DNA/CMC-EnSpm        (4787)    566     481 1046296 *
   560    3.9  0.0  0.0  chr16             24052196 24052273 (31214211) C Kolobok-1_DR      DNA/Kolobok-T2       (3383)   2920    2843 1046297  
   403    6.8  2.2  0.7  chr16             24052263 24052290 (31214194) C EnSpm-N17_DR      DNA/TcMar            (3195)   1946    1898 1046295 *
   357   12.6 10.1  0.0  chr16             24052274 24052314 (31214170) + hAT-N68_DR        DNA/hAT-Ac             2895   3025     (7) 1046298 *
   256   23.9  2.8  1.4  chr16             24052763 24052776 (31213708) C EnSpm-9_DR        DNA/CMC-EnSpm        (7607)   1013     941 1046299  
   275   15.8  1.7  1.7  chr16             24052777 24052834 (31213650) C Zisupton-N1_DR    DNA/Zisupton         (1837)   1477    1420 1046300  
   224   23.2  3.4  9.4  chr16             24052835 24052918 (31213566) + hAT-N35C_DR       DNA/hAT-Ac              814    910   (681) 1046301  
   749   19.8  5.9  3.0  chr16             24053126 24053380 (31213104) C TDR16             DNA/Merlin             (24)    289      28 1046302  
   336   15.1  9.3  0.0  chr16             24053381 24053466 (31213018) + EnSpm-N26B_DR     DNA/CMC-EnSpm             3     96   (125) 1046303 *
   922   16.9  3.1  0.0  chr16             24053466 24053625 (31212859) + DNA-1-7_DR        DNA/PIF-Harbinger      1274   1438     (0) 1046304  
   681   12.4  0.6  8.5  chr16             24053900 24054076 (31212408) C DNA-TA-4_DR       DNA/TcMar            (5082)   4713    4550 1046305 *
  1996   14.3  5.9  5.4  chr16             24053924 24053960 (31212524) + Merlin-1_DR       DNA/Merlin             4292   4554  (5973) 1046306  
  2439    9.2  5.2  1.6  chr16             24053961 24054324 (31212160) C hAT-N137_DR       DNA/hAT-Ac            (861)   2710    2334 1046307  
  1996   14.3  5.9  5.4  chr16             24054325 24054344 (31212140) + Merlin-1_DR       DNA/Merlin             4555   4714  (5813) 1046306  
 11058    4.4 15.3  0.7  chr16             24054632 24056223 (31210261) + hAT-N159_DR       DNA/hAT-Ac                1   1822     (0) 1046308  
   205   33.5 10.7  1.3  chr16             24056616 24056670 (31209814) C Merlin-1_DR       DNA/Merlin           (8973)   1554    1330 1046309  
   221   31.8  3.3  2.0  chr16             24056671 24056821 (31209663) C DNA-X-4B_DR       DNA                    (71)    350     198 1046310  
   226   15.8  0.0  0.0  chr16             24056941 24056951 (31209533) + EnSpm-N38_DR      DNA/CMC-EnSpm           688    698  (1744) 1046311  
  2062   18.8  7.6  1.1  chr16             24056952 24057398 (31209086) + HarbingerN7_DR    DNA/PIF-Harbinger         2    477     (1) 1046312  
   855   21.3 10.3  5.3  chr16             24057540 24057811 (31208673) C DNA-N22_DR        DNA                   (135)    633     349 1046313  
   332   14.7 12.0  5.2  chr16             24058253 24058360 (31208124) C DNA-N22_DR        DNA                   (648)    120       6 1046313  
   202   17.0  0.0  6.8  chr16             24058605 24058667 (31207817) + Gypsy7-I_DR       LTR/Gypsy               229    287  (5535) 1046314  
   200   11.5  7.3  5.4  chr16             24059409 24059463 (31207021) + ASAT_CY           Satellite               156    211    (51) 1046315  
  3419    6.2  0.4  1.2  chr16             24059512 24060002 (31206482) C Mariner-N38_DR    DNA/TcMar-Tc1          (31)    516      30 1046316  
   633    8.9 11.9  1.4  chr16             24059891 24060016 (31206468) + CryptonV-N4_DR    DNA/Crypton-V          4960   5098  (8395) 1046317 *
  2894   11.7  2.8  7.6  chr16             24060013 24060549 (31205935) C hAT-N190B_DR      DNA/hAT                (13)    725     213 1046318  
  1752    9.9 35.4  0.2  chr16             24060550 24060942 (31205542) C TDR5              DNA/CMC-EnSpm           (0)    531       1 1046319  
   317    7.3  0.0  0.0  chr16             24060943 24060983 (31205501) C hAT-N190B_DR      DNA/hAT               (524)    214     174 1046318  
  2999   15.5  2.8  3.6  chr16             24062348 24063015 (31203469) + DIRS-1-LTR_DR     LTR/Ngaro                 2    612    (10) 1046320 *
  3331    8.8  0.2  0.0  chr16             24062993 24063437 (31203047) + DNA2-32B_DR       DNA/hAT                   1    446   (683) 1046321  
   201   22.9  6.4  0.9  chr16             24063883 24063992 (31202492) + EnSpm-N14_DR      DNA/CMC-EnSpm          3546   3661   (919) 1046322 *
   282    6.5  0.0  0.0  chr16             24063950 24063995 (31202489) + Polinton-1_DR     DNA/Maverick          17144  17189  (1296) 1046323  
   217   19.8  0.0 11.7  chr16             24063955 24064040 (31202444) C TDR8B             DNA/hAT-Ac            (278)    685     609 1046324 *
   257   15.7  0.0  4.7  chr16             24063996 24064016 (31202468) C Gypsy82-LTR_Dr    LTR/Gypsy             (648)    697     634 1046325  
  1657   22.3  5.1  1.6  chr16             24064334 24064766 (31201718) C Copia-11J_DR-LTR  LTR/Gypsy?              (1)    450       3 1046326  
  1421   23.5  4.4  9.1  chr16             24064767 24064852 (31201632) + Copia-11E_DR-LTR  LTR/Gypsy?                2    498     (0) 1046327  
  2723   10.4  4.8  0.2  chr16             24065014 24065446 (31201038) C DNA-8-3_DR        DNA                   (255)    908     456 1046328  
  2828   10.2  2.3  1.4  chr16             24065447 24065884 (31200600) + DNA15TA1_DR       DNA/CMC-EnSpm             1    442     (0) 1046329  
  2759    8.8  8.4  1.5  chr16             24065885 24066312 (31200172) C DNA-8-3_DR        DNA                   (706)    457       1 1046328  
  1081   17.4  3.9  0.4  chr16             24066483 24066713 (31199771) C TDR6              DNA                    (10)    240       2 1046330  
   213    9.1  0.0  0.0  chr16             24067191 24067223 (31199261) + Kolobok-N10_DR    DNA/Kolobok               1     33   (610) 1046331  
   365    6.4  0.0  0.0  chr16             24067236 24067282 (31199202) C Kolobok-N7_DR     DNA/Kolobok-T2        (229)    947     901 1046332  
   236   19.2  0.0  1.9  chr16             24067317 24067328 (31199156) + Academ-N1_DRe     DNA/Academ-1           1054   1105  (2923) 1046333  
   284    2.9  0.0  0.0  chr16             24067335 24067369 (31199115) C hAT-N64B_DR       DNA/hAT-Ac           (1716)   2083    2049 1046334  
   211   15.8  0.0  0.0  chr16             24067336 24067373 (31199111) C Zisupton-1_DR     DNA/Zisupton         (9020)    609     572 1046335 *
  2242   16.3 17.7  3.3  chr16             24067372 24068043 (31198441) + LOOPERN7_DR       DNA/Kolobok-T2          525   1290     (0) 1046336  
   255   15.8  5.2  1.7  chr16             24068054 24068111 (31198373) + ANGEL             DNA/Kolobok             250    309     (0) 1046337  
  1185    5.8  0.6  6.4  chr16             24068736 24068918 (31197566) + TDR20             DNA/Merlin                1    173    (66) 1046338  
   269   27.5  6.3  7.8  chr16             24069990 24070009 (31196475) C Helitron-2_DR     RC/Helitron         (19149)   8263    8190 1046339  
   594   24.8  4.5  0.9  chr16             24070010 24070233 (31196251) C IS3EU-1_DR        DNA/IS3EU            (4500)   4204    3973 1046340 *
  1016   17.7  6.8  0.4  chr16             24070042 24070291 (31196193) + ANGEL             DNA/Kolobok               5    270    (39) 1046341  
   619   20.0  5.4  5.8  chr16             24070089 24070364 (31196120) C EnSpm-N47_DR      DNA/CMC-EnSpm?       (2008)   1009     735 1046342 *
   269   27.5  6.3  7.8  chr16             24070234 24070289 (31196195) C Helitron-2_DR     RC/Helitron         (19149)   8189    7968 1046339 *
   306   23.4  8.1 12.9  chr16             24070292 24070315 (31196169) + EnSpm-8_DR        DNA/CMC-EnSpm          7750   7951  (1490) 1046343  
   213    7.7  0.0  0.0  chr16             24070449 24070474 (31196010) + Copia-12_DR-LTR   LTR/Gypsy?                1     26   (441) 1046344 *
  1837   16.1  3.7  4.7  chr16             24070470 24070874 (31195610) C Copia-11B_DR-LTR  LTR/Gypsy?             (67)    401       1 1046345  
   306   19.4  0.0  8.0  chr16             24071289 24071383 (31195101) + hAT-N182_DR       DNA/hAT-Ac              698    785  (1175) 1046346 *
   310   21.3  1.1 31.3  chr16             24071351 24071541 (31194943) + hAT-N159_DR       DNA/hAT-Ac             1464   1610   (212) 1046347  
   209   23.5  1.2  2.4  chr16             24071469 24071551 (31194933) + Gypsy91-I_DR      LTR/Gypsy               737    818  (3441) 1046348 *
   385   18.2  0.0  1.3  chr16             24071495 24071572 (31194912) C EnSpm-9_DR        DNA/CMC-EnSpm        (7817)    803     727 1046349  
   340   19.2  0.0 16.3  chr16             24071503 24071645 (31194839) C hAT-N48B_DR       DNA/hAT-Ac            (435)   1705    1583 1046350 *
  1578   14.3  0.8  0.0  chr16             24072210 24072468 (31194016) + Mariner-N7_DR     DNA/TcMar                 1    261     (0) 1046351  
   242   15.5  4.9  4.9  chr16             24072484 24072544 (31193940) + hAT-N132_DR       DNA/hAT-Tip100          252    312   (981) 1046352  
   288   23.9  0.0  3.0  chr16             24073829 24073897 (31192587) + EnSpm-N6_DR       DNA/CMC-EnSpm?           32     98   (248) 1046353 *
   871   20.2  6.2  2.3  chr16             24073841 24074072 (31192412) C EnSpm-N6_DR       DNA/CMC-EnSpm?         (95)    251       5 1046354  
   300   17.3  0.0  0.6  chr16             24074330 24074630 (31191854) + A-rich            Low_complexity            1    460    (52) 1046355  
   384   11.7  0.0  1.1  chr16             24074631 24074812 (31191672) + (GAAA)n           Simple_repeat             1    180     (0) 1046356  
   300   17.3  0.0  0.6  chr16             24074813 24074844 (31191640) + A-rich            Low_complexity          461    512     (0) 1046355  
  1348   14.4 25.0  0.5  chr16             24074853 24075200 (31191284) + hAT-N37_DR        DNA/hAT-Charlie           1    433     (0) 1046357  
   222    9.4 12.7  3.3  chr16             24075362 24075416 (31191068) + hAT-N125_DR       DNA/hAT-Ac              180    239   (957) 1046358  
   222   14.3  0.0  0.0  chr16             24077101 24077156 (31189328) + Gypsy152B-LTR_DR  LTR/Gypsy                56    111   (812) 1046359  
  2176   12.0  7.1  0.5  chr16             24077612 24077962 (31188522) + HE1_DR1           SINE/tRNA-V-RTE           1    374    (28) 1046360  
   661   22.8  1.7  1.1  chr16             24077823 24077995 (31188489) + Penelope-5_DR     LINE/Penelope          2222   2395   (481) 1046361 *
  1162   12.5  9.9  1.5  chr16             24078003 24078245 (31188239) + EnSpm-N5_DR       DNA/CMC-EnSpm            26    288     (2) 1046362  
   288   15.8  0.0  1.8  chr16             24078246 24078303 (31188181) C Zisupton-6_DR     DNA/Zisupton         (1123)  20993   20937 1046363  
   232   13.8  7.3 11.4  chr16             24078247 24078328 (31188156) + DNAX-23_DR        DNA                    8407   8485  (3316) 1046364 *
   741   14.8  0.0  4.7  chr16             24078349 24078483 (31188001) C Harbinger-8N2_DR  DNA/PIF-Harbinger      (29)    519     391 1046365  
   201   12.5 18.8  0.0  chr16             24078487 24078534 (31187950) + Zisupton-6_DR     DNA/Zisupton           8934   8990 (13126) 1046366 *
  2695   10.0 13.2  0.7  chr16             24078506 24079028 (31187456) + Merlin-1_DR       DNA/Merlin             1651   2238  (8289) 1046367  
   794   13.6 19.2  0.0  chr16             24078810 24079059 (31187425) C Helitron-4_DR     RC/Helitron         (18145)  13723   13426 1046368 *
   580   18.8  0.8  5.8  chr16             24078931 24079081 (31187403) C Zisupton-7_DR     DNA/Zisupton         (4732)  12350   12242 1046369 *
   580   14.0  0.6  2.5  chr16             24078971 24079131 (31187353) C EnSpm-N36B_DR     DNA/CMC-EnSpm         (241)   3175    3018 1046370  
   775   13.8  9.2  1.5  chr16             24079928 24080111 (31186373) C DNA11TA1B_DR      DNA/CMC-EnSpm           (0)    203       6 1046371  
   201   18.9  6.5  3.1  chr16             24082064 24082081 (31184403) + EnSpm-N24_DR      DNA/CMC-EnSpm            28     84   (417) 1046372  
   277   14.1  3.1  1.5  chr16             24082082 24082146 (31184338) + DNA-2-33B_DR      DNA/TcMar-Tc1            42    107   (388) 1046373  
   654    4.0 33.9  0.6  chr16             24082163 24082286 (31184198) C piggyBac-N2_DR    DNA/PiggyBac            (0)    536     372 1046374  
  3610   15.7  6.7  3.1  chr16             24082287 24083276 (31183208) C hAT-N22_DR        DNA/hAT                 (0)   1738      19 1046375  
  1672   10.3  8.2  1.1  chr16             24083283 24083636 (31182848) C piggyBac-N2_DR    DNA/PiggyBac          (157)    379       1 1046376  
   277   25.0  1.3  1.3  chr16             24083706 24083782 (31182702) + DIRS-N3_DR        LTR/Ngaro               925   1001  (5236) 1046377 *
   392   18.9  1.4  0.0  chr16             24083718 24083791 (31182693) + hAT-N203_DR       DNA/hAT-Tip100         1054   1128  (4413) 1046378  
   394   15.3  0.0  5.7  chr16             24084886 24084904 (31181580) C Gypsy82-LTR_Dr    LTR/Gypsy             (587)    758     659 1046379  
   547   11.2  0.0  7.4  chr16             24084905 24084991 (31181493) + ERV1-N3-I_DR      LTR/ERV1               3582   3662   (929) 1046380  
   281   17.4 10.3  0.8  chr16             24084912 24084934 (31181550) C hAT-N48B_DR       DNA/hAT-Ac            (475)   1665    1539 1046381 *
   415   11.0  2.1 11.8  chr16             24084935 24085027 (31181457) C EnSpm-9_DR        DNA/CMC-EnSpm        (7850)    770     686 1046382  
   336   15.8  0.0  4.3  chr16             24085546 24085563 (31180921) + DNA-X-4_DR        DNA                    1094   1108   (137) 1046383  
  2303   12.3 15.2  0.9  chr16             24085564 24086022 (31180462) C DNA-X-4_DR        DNA                     (0)   1245     722 1046384  
  1086   12.3 12.1  4.2  chr16             24086007 24086270 (31180214) C DNA-X-4_DR        DNA                   (729)    516     233 1046384 *
 51559    1.5  1.8  4.5  chr16             24086271 24092674 (31173810) + DIRS-N3_DR        LTR/Ngaro                 1   6237     (0) 1046385  
  1366   12.8  3.5  0.4  chr16             24092675 24092899 (31173585) C DNA-X-4_DR        DNA                  (1013)    232       1 1046384  
  1010   21.1  0.8  4.0  chr16             24092900 24092933 (31173551) + Merlin-2_DR       DNA/Merlin            10953  11205  (2716) 1046386  
   381   29.3  1.5  4.7  chr16             24094267 24094473 (31172011) C CryptonV-N5_DR    DNA/Crypton-V       (20334)   4203    3830 1046387 *
   802   21.4 14.2  7.0  chr16             24094297 24094578 (31171906) C HE1_DR1           SINE/tRNA-V-RTE        (28)    374      74 1046388 *
  1197   13.2  4.6  4.6  chr16             24094559 24094796 (31171688) + L2-33_DRe         LINE/L2                1211   1448     (0) 1046389 *
  1578   13.8  1.4  1.1  chr16             24094652 24094929 (31171555) + LINEX-1_DR        Retroposon              104    382   (423) 1046390  
   556   22.4 18.2  3.3  chr16             24094789 24094849 (31171635) C EnSpm-N49B_DR     DNA/CMC-EnSpm         (750)   1800    1671 1046391 *
   599   10.2  5.4  3.5  chr16             24094850 24094961 (31171523) + SINE_DR1          SINE                      1    114   (144) 1046392  
   556   22.4 18.2  3.3  chr16             24094962 24095024 (31171460) C EnSpm-N49B_DR     DNA/CMC-EnSpm         (750)   1670    1531 1046391  
  2637   11.2  0.0  0.8  chr16             24095025 24095394 (31171090) + SINE2-3_DR        SINE/tRNA-V-RTE           1    367     (1) 1046393  
   398   24.3  2.6  1.8  chr16             24095295 24095407 (31171077) + CryptonV-N5_DR    DNA/Crypton-V          4248   4361 (20176) 1046394 *
   292   21.6 14.4  3.6  chr16             24095370 24095494 (31170990) + DNA8-10_DR        DNA/hAT-Ac             2671   2808  (1210) 1046395 *
   517   12.2  4.9  0.0  chr16             24095411 24095492 (31170992) C HE1_DR1           SINE/tRNA-V-RTE       (309)     93       8 1046388  
   380   20.9  9.4  0.9  chr16             24095493 24095516 (31170968) C DNA8-23_DR        DNA                  (2187)   4552    4438 1046396  
   314   29.1  2.3  4.7  chr16             24096137 24096266 (31170218) + CryptonV-N5_DR    DNA/Crypton-V         12509  12635 (11902) 1046397 *
   820    8.4  0.0  0.0  chr16             24096193 24096299 (31170185) + TDR19             DNA/hAT-Charlie           1    107   (298) 1046398  
   370   28.1  0.0  3.7  chr16             24096271 24096288 (31170196) C ENSPM-6_DR        DNA/CMC-EnSpm       (12947)  19664   19563 1046399 *
  3072   13.1  6.3  1.3  chr16             24096302 24096812 (31169672) + DNA21TA1_DR       DNA/TcMar-Tc1             2    537     (2) 1046400  
   665   12.1  0.0  0.0  chr16             24096816 24096914 (31169570) + TDR19             DNA/hAT-Charlie         105    203   (202) 1046401  
   341   19.3 10.4  3.4  chr16             24097159 24097195 (31169289) + Mariner-N31_DR    DNA/TcMar-Tc1           228    336   (204) 1046402  
   483   19.0  5.6  0.7  chr16             24097196 24097338 (31169146) C ASAT_CY           Satellite             (112)    150       1 1046403  
   341   19.3 10.4  3.4  chr16             24097339 24097378 (31169106) + Mariner-N31_DR    DNA/TcMar-Tc1           337    462    (78) 1046402  
   585   19.1  0.9 15.5  chr16             24097485 24097713 (31168771) C DNAX-16_DR        DNA                   (133)    290      91 1046404  
  3341    6.6  3.7  2.2  chr16             24097737 24098275 (31168209) + Mariner-N38_DR    DNA/TcMar-Tc1             1    547     (0) 1046405  
   334   16.7  3.7  3.7  chr16             24098278 24098358 (31168126) C DNAX-16_DR        DNA                   (342)     81       1 1046404  
   551   14.4  1.9  0.0  chr16             24098962 24099065 (31167419) C Harbinger-N17_DR  DNA/PIF-Harbinger    (1121)    524     419 1046406  
   325   20.7  0.0 12.0  chr16             24099104 24099121 (31167363) + EnSpm-N59_DR      DNA/CMC-EnSpm?         1729   1733  (1936) 1046407  
  2160    6.0  2.0  2.0  chr16             24099122 24099425 (31167059) C DNA8-19_DR        DNA/Merlin              (0)    306       3 1046408  
   241   17.1  1.9  1.6  chr16             24099482 24099511 (31166973) C hAT-N107_DR       DNA/hAT-Ac            (434)    574     513 1046409  
   283   13.4  5.0  2.0  chr16             24099512 24099610 (31166874) + Gypsy-226_DR-LTR  LTR/Gypsy               706    807   (209) 1046410  
   241   17.1  1.9  1.6  chr16             24099611 24099623 (31166861) C hAT-N107_DR       DNA/hAT-Ac            (434)    512     481 1046409  
   238   22.3  7.8  5.3  chr16             24099925 24099963 (31166521) + EnSpm-8_DR        DNA/CMC-EnSpm          8319   8360  (1081) 1046411  
   820   22.6  7.0  5.5  chr16             24099964 24100249 (31166235) C ANGEL             DNA/Kolobok             (0)    309      20 1046412  
   206   27.7  1.2  3.6  chr16             24100366 24100390 (31166094) C TDR19C            DNA/hAT-Charlie       (166)    230     147 1046413  
   340   13.3  4.9  1.6  chr16             24100391 24100451 (31166033) + DNA-6-N5B_DR      DNA                    1724   1786  (1737) 1046414 *
   457   18.0  9.5  4.1  chr16             24100405 24100520 (31165964) + TDR19C            DNA/hAT-Charlie         204    325    (71) 1046415  
   949   21.3  4.2  4.2  chr16             24100695 24101003 (31165481) C ANGEL             DNA/Kolobok             (0)    309       1 1046416  
   266   19.6  8.2  8.2  chr16             24100895 24101016 (31165468) + DNA6-1_DR         DNA/hAT-hAT5            603    724   (425) 1046417 *
   396   19.8 26.1  0.4  chr16             24101856 24102043 (31164441) + ANGEL             DNA/Kolobok               1    236    (73) 1046418  
   323   20.7  2.4  2.4  chr16             24102047 24102130 (31164354) + EnSpm-N4B_DR      DNA/CMC-EnSpm?           10     93   (127) 1046419  
   290   22.5  1.1  2.2  chr16             24102147 24102237 (31164247) C L2-1B_DR          LINE/L2                 (6)   1002     913 1046420  
  2141   10.7 16.5  0.4  chr16             24102318 24102722 (31163762) + TDR2              DNA/TcMar-Tc1             3    472   (465) 1046421  
  1697    6.0  0.0  0.0  chr16             24102712 24102929 (31163555) + TDR2              DNA/TcMar-Tc1           720    937     (0) 1046422 *
   316   18.0  1.1  2.2  chr16             24103039 24103129 (31163355) + EnSpm-N4B_DR      DNA/CMC-EnSpm?          102    191    (29) 1046423  
  1292   18.7  8.8  4.5  chr16             24103817 24104269 (31162215) C EnSpm-N21_DR      DNA/CMC-EnSpm           (0)    479       8 1046424  
   806   16.7  0.9  9.2  chr16             24105291 24105315 (31161169) C Zisupton-7_DR     DNA/Zisupton         (7190)   9892    9772 1046425  
  1216    6.9  0.6  0.0  chr16             24105316 24105488 (31160996) + DNA11TA1_DR       DNA/CMC-EnSpm            28    201     (2) 1046426  
   806   16.7  0.9  9.2  chr16             24105489 24105501 (31160983) C Zisupton-7_DR     DNA/Zisupton         (7190)   9771    9698 1046425  
   337   13.4  3.0  0.0  chr16             24105615 24105681 (31160803) C EnSpm-N21_DR      DNA/CMC-EnSpm           (0)    479     411 1046427 *
   873   13.1  2.7  3.9  chr16             24105661 24105679 (31160805) C DNA8-25_DR        DNA                  (1802)   2165    2099 1046428  
   934   10.2  0.8  0.0  chr16             24105680 24105806 (31160678) C SINE2-5_DR        SINE/tRNA-V-RTE         (2)    280     153 1046429  
   442   17.6  0.0  5.5  chr16             24105805 24105900 (31160584) C EnSpm-N21_DR      DNA/CMC-EnSpm          (51)    428     338 1046427 *
   873   13.1  2.7  3.9  chr16             24105807 24105825 (31160659) C DNA8-25_DR        DNA                  (1802)   2098    2023 1046428  
  2388   11.9  1.7  5.3  chr16             24105896 24106365 (31160119) + L1-65_DR          LINE/L1                1284   1737     (5) 1046430  
  1601   12.2  3.3 10.8  chr16             24106356 24106723 (31159761) C EnSpm-N21_DR      DNA/CMC-EnSpm         (121)    358      16 1046431 *
   205   15.2  0.0  5.7  chr16             24107381 24107436 (31159048) + Harbinger1_DR     DNA/PIF-Harbinger      2737   2789  (1672) 1046432  
   205   17.1  0.0  8.5  chr16             24107384 24107447 (31159037) + EnSpm-N36_DR      DNA/CMC-EnSpm          1234   1292  (1933) 1046433  
   237   16.0  7.5  5.6  chr16             24107557 24107609 (31158875) C DNA-N38_DR        DNA                    (37)    586     533 1046434  
   505   19.2 22.3  0.0  chr16             24107717 24107909 (31158575) C TDR6              DNA                     (2)    248      13 1046435 *
   523   23.3  8.0  0.0  chr16             24107766 24107928 (31158556) C DNA-8-24_DR       DNA/hAT-Tip100       (1135)    648     473 1046436  
   754    9.8  1.6  3.2  chr16             24107938 24108064 (31158420) + DNA-TA-5_DR       DNA/TcMar-Tigger          1    125   (833) 1046437  
   235    2.6  0.0  0.0  chr16             24108107 24108144 (31158340) + DNA-TA-5_DR       DNA/TcMar-Tigger        116    153   (805) 1046438 *
  4363   10.3 12.0  0.0  chr16             24108144 24108801 (31157683) + TC1DR3            DNA/TcMar-Tc1           489   1225     (0) 1046439  
   327   16.4 13.0  2.6  chr16             24108954 24109022 (31157462) C DNA-N21_DR        DNA/hAT-Charlie?      (201)    133      58 1046440  
   440    9.2  0.7  0.2  chr16             24109246 24109310 (31157174) + Ngaro1_DR         LTR/Ngaro              6078   6135   (443) 1046441 *
  3023   10.3  0.4 10.8  chr16             24109294 24109835 (31156649) + HarbingerN4_DR    DNA/PIF-Harbinger       199    689   (171) 1046442  
  4785   12.4 19.7  1.2  chr16             24109854 24110933 (31155551) C DNA-2-21_DR       DNA                   (134)   1277       1 1046443  
   309   10.6  0.0 15.5  chr16             24110993 24111059 (31155425) + DNA-8-24_DR       DNA/hAT-Tip100          489    546  (1237) 1046444  
   666   13.4  0.8  0.0  chr16             24111069 24111187 (31155297) + TDR6              DNA                     129    248     (2) 1046445  
   228   19.3  1.7  1.7  chr16             24111188 24111217 (31155267) + MuDR-2N1_DR       DNA/MULE-MuDR          6713   6742  (5483) 1046446  
   203   15.0  1.7  0.0  chr16             24111737 24111796 (31154688) + Polinton-4_DR     DNA/Maverick          17099  17159  (3128) 1046447  
   432   12.8  2.1  2.8  chr16             24111915 24112059 (31154425) C Polinton-1_DR     DNA/Maverick          (727)  17758   17615 1046448  
   246   15.3 19.9  9.0  chr16             24111973 24111989 (31154495) + EnSpm-9_DR        DNA/CMC-EnSpm           920   1000  (7620) 1046449 *
   311   16.5  1.7  3.4  chr16             24111990 24112108 (31154376) C EnSpm-N46_DR      DNA/CMC-EnSpm?       (1471)   2269    2153 1046450  
   217   17.4  0.7 16.8  chr16             24112011 24112148 (31154336) C Zisupton-7_DR     DNA/Zisupton        (16097)    985     867 1046451 *
   246   15.3 19.9  9.0  chr16             24112109 24112123 (31154361) + EnSpm-9_DR        DNA/CMC-EnSpm          1001   1085  (7535) 1046449  
   284    1.7  2.5  0.0  chr16             24113201 24113342 (31153142) + (TTAAA)n          Simple_repeat             1    145     (0) 1046452  
   282   13.3 23.5  2.9  chr16             24114129 24114213 (31152271) C ANGEL             DNA/Kolobok             (0)    309     208 1046453  
   313   24.2  0.0  0.0  chr16             24114331 24114392 (31152092) + EnSpm-N44_DR      DNA/CMC-EnSpm          5409   5470  (3182) 1046454  
   289   24.3  0.0  1.4  chr16             24114332 24114346 (31152138) + DNA8-9_DR         DNA/hAT-Ac              801    814   (637) 1046455 *
  2793    8.5  0.0  0.8  chr16             24114347 24114714 (31151770) + SINE2-3_DR        SINE/tRNA-V-RTE           3    367     (1) 1046456  
  1193   18.5  6.1  1.1  chr16             24114495 24114756 (31151728) C EnSpm-N48B_DR     DNA/CMC-EnSpm        (4386)   2573    2299 1046457 *
  5819   16.3 11.2  2.5  chr16             24114880 24116144 (31150340) C Kolobok-N2_DR     DNA/Kolobok-T2          (0)   1371       1 1046458  
   736   20.5 11.2  1.8  chr16             24116399 24116647 (31149837) C TDR24             DNA                   (171)    273       2 1046459  
   227   16.3  4.6 15.2  chr16             24117094 24117180 (31149304) C Kolobok-N10_DR    DNA/Kolobok            (55)    588     510 1046460  
   600   24.0  5.5  6.3  chr16             24117252 24117522 (31148962) + Kolobok-N10_DR    DNA/Kolobok             333    601    (42) 1046461  
   222   20.4  0.0  0.0  chr16             24117879 24117922 (31148562) C DNA2-10_DR        DNA                   (794)   2727    2684 1046462  
   236    0.0  0.0  0.0  chr16             24118005 24118062 (31148422) + (TTAAA)n          Simple_repeat             3     60     (0) 1046463  
   404   17.5 16.5  0.0  chr16             24118351 24118453 (31148031) C Mariner-7_DR      DNA/TcMar-Tc1        (1168)    419     300 1046464  
   204   18.1  1.2 13.5  chr16             24120410 24120492 (31145992) + DNA-2-32_DR       DNA/CMC-EnSpm?         8707   8780     (2) 1046465  
   227    8.8  2.2 13.2  chr16             24120799 24120890 (31145594) C DNA6-4_DR         DNA                  (1334)   2205    2123 1046466 *
   352    8.6  2.3  6.0  chr16             24120818 24120904 (31145580) C EnSpm-N10_DR      DNA/CMC-EnSpm        (2045)   7263    7180 1046467 *
   416   17.0  0.0  3.4  chr16             24120834 24120955 (31145529) C hAT-N48B_DR       DNA/hAT-Ac            (462)   1678    1561 1046468  
  2577    9.2  2.4 10.2  chr16             24121452 24121949 (31144535) + DNA-8-29_DR       DNA/hAT-Tip100          369    831   (189) 1046469  
   434   11.5  0.0  0.0  chr16             24121991 24122051 (31144433) + DNA-8-29_DR       DNA/hAT-Tip100          960   1020     (0) 1046470  
   623   17.3  3.0 17.2  chr16             24122083 24122313 (31144171) C EnSpm-8_DR        DNA/CMC-EnSpm        (1483)   7958    7756 1046471 *
  1206   16.9  4.5  0.4  chr16             24122128 24122371 (31144113) C ANGEL             DNA/Kolobok            (55)    254       1 1046472  
   563   18.8  7.9  2.9  chr16             24122372 24122398 (31144086) C hAT-N134_DR       DNA/hAT?              (312)    753     719 1046473  
   254   21.2  4.5  0.0  chr16             24123276 24123341 (31143143) C hAT-N175_DR       DNA/hAT-hAT5           (15)    695     627 1046474  
   255   18.3  1.6  3.3  chr16             24123380 24123441 (31143043) + DNA13TA1a_DR      DNA/TcMar-Tc1            66    126   (192) 1046475  
  1809    6.3  0.0  0.0  chr16             24123716 24123953 (31142531) + TDR12             DNA                       2    239     (3) 1046476  
   273   21.8  5.7  3.2  chr16             24124647 24124673 (31141811) + Merlin-N3_DR      DNA/Merlin                7    130   (123) 1046477  
   337   12.9  3.2  9.0  chr16             24124674 24124767 (31141717) + hAT-N133_DR       DNA/hAT-Ac              148    236   (387) 1046478 *
  1863   10.0  1.0  2.4  chr16             24124760 24125055 (31141429) C DNA-X-5_DR        DNA/hAT               (239)    982     691 1046479  
   647   12.3  0.0  0.9  chr16             24125094 24125200 (31141284) + ANGEL             DNA/Kolobok              87    192   (117) 1046480  
   507   19.0  7.8  6.0  chr16             24125201 24125272 (31141212) C IS3EU-1_DR        DNA/IS3EU            (4616)   4088    3907 1046481  
   238   14.1  0.0 29.0  chr16             24125213 24125292 (31141192) C EnSpm-17_DR       DNA/CMC-EnSpm        (6509)   2767    2706 1046482 *
   203   12.5  0.0  0.0  chr16             24126051 24126082 (31140402) C Rex1-38_DRe       LINE/Rex-Babar        (306)   3157    3126 1046483  
   231   16.4  3.2  3.2  chr16             24126815 24126877 (31139607) + L2-34_DR          LINE/L2                3448   3510    (48) 1046484  
  4560   12.9  6.0  2.4  chr16             24127016 24127779 (31138705) C DNA-X-2_DR        DNA                    (25)    791       1 1046485  
   406   32.4  1.6  2.2  chr16             24129057 24129239 (31137245) + HarbingerN6_DR    DNA/PIF-Harbinger        44    225   (168) 1046486  
   777   24.5  7.6  0.4  chr16             24129334 24129571 (31136913) C HATN8_DR          DNA/Zisupton            (0)    255       1 1046487  
   221   18.8  0.0  4.2  chr16             24130637 24130686 (31135798) C Gypsy-183_DR-I    LTR/Gypsy            (3618)    360     313 1046488  
   254   30.6  9.7  1.6  chr16             24131213 24131325 (31135159) + Harbinger-N27_DR  DNA/PIF-Harbinger?        4    125    (95) 1046489  
   638   24.0  6.2  9.6  chr16             24131342 24131599 (31134885) C EnSpm-N42B_DR     DNA/CMC-EnSpm         (964)   3340    3091 1046490 *
  1854    8.1  6.2  0.4  chr16             24131373 24131632 (31134852) + SINE2-3_DR        SINE/tRNA-V-RTE          94    368     (0) 1046491  
  1469   13.1  6.6  9.8  chr16             24131633 24131677 (31134807) + EnSpm-6N1_DR      DNA/CMC-EnSpm          6133   6428  (2808) 1046492  
  3354   11.7  1.4  6.4  chr16             24131679 24132337 (31134147) C hAT-N50B_DR       DNA/hAT-Ac            (120)    628       1 1046493  
   705   20.0  4.7  2.8  chr16             24132347 24132555 (31133929) C DNA-5-3_DR        DNA/hAT-hAT5          (171)    362     150 1046494  
  1096   11.1  0.5  2.2  chr16             24132556 24132740 (31133744) C DNA11TA1_DR       DNA/CMC-EnSpm           (0)    203      22 1046495  
   458    5.5  1.5  6.9  chr16             24132704 24132725 (31133759) + Harbinger-N16_DR  DNA/PIF-Harbinger      2809   2889   (517) 1046496 *
   478    3.9  1.9  0.0  chr16             24132726 24132829 (31133655) + EnSpm-N2_DR       DNA/CMC-EnSpm          2905   3010  (1005) 1046497  
   477    6.1  0.8  1.7  chr16             24132727 24132843 (31133641) C DNA6-6_DR         DNA                  (3404)   7877    7762 1046498 *
   654    0.0  0.0  3.5  chr16             24132742 24132831 (31133653) C hAT-N145_DR       DNA/hAT-Ac            (185)   1406    1320 1046499  
   458    5.5  1.5  6.9  chr16             24132830 24132840 (31133644) + Harbinger-N16_DR  DNA/PIF-Harbinger      2890   2938   (468) 1046496 *
   485    8.2  2.4  1.6  chr16             24132832 24132863 (31133621) + ERV1-7_DR-I       LTR/ERV1               1703   1825  (4878) 1046500 *
   553   13.2 12.3  0.0  chr16             24132846 24132959 (31133525) C DNA-5-3_DR        DNA/hAT-hAT5          (405)    128       1 1046494  
   389   16.9  1.2  5.1  chr16             24132864 24132893 (31133591) C Gypsy123-I_DR     LTR/Gypsy            (4717)    668     542 1046501 *
   264   12.9  9.1  1.7  chr16             24132964 24133018 (31133466) + DNAX-19_DR        DNA                      44    102   (337) 1046502  
   413   14.4 10.4  3.2  chr16             24133021 24133135 (31133349) + DNAX-19_DR        DNA                     235    357    (82) 1046503  
   359   20.5  1.2  2.5  chr16             24133122 24133153 (31133331) C Mariner-N5C_DR    DNA/TcMar            (4488)   3433    3355 1046504 *
   392    4.2  0.0  0.0  chr16             24133154 24133201 (31133283) + Mariner-N2_DR     DNA/TcMar              1362   1409  (2557) 1046505  
   292   19.1  1.5  3.1  chr16             24133155 24133219 (31133265) C ERV1-N1-I_DR      LTR/ERV1             (3771)   1746    1683 1046506 *
   376   25.0  5.7  1.8  chr16             24133465 24133570 (31132914) C hAT-N138_DR       DNA/hAT-Ac           (1063)    523     414 1046507  
   359   17.0 12.5  3.6  chr16             24136152 24136279 (31130205) + EnSpm-N27B_DR     DNA/CMC-EnSpm             9    147    (26) 1046508  
  1347   14.0  2.2  0.0  chr16             24136281 24136509 (31129975) + SINE2-4_DR        SINE/tRNA-V-RTE         136    369     (2) 1046509  
   237   17.2  3.3  9.4  chr16             24136438 24136527 (31129957) + CryptonV-1_DR     DNA/Crypton-V          2626   2710 (15163) 1046510 *
   450   17.6 17.8  3.2  chr16             24136505 24136639 (31129845) C EnSpm-N27B_DR     DNA/CMC-EnSpm          (15)    158       5 1046511  
  1043   18.6 11.0  1.7  chr16             24137045 24137307 (31129177) + hAT-N47B_DR       DNA/hAT-Tip100          491    777   (211) 1046512 *
  1380   10.9  7.3  0.0  chr16             24137091 24137310 (31129174) + SINE2-4_DR        SINE/tRNA-V-RTE         136    371     (0) 1046513  
   549   18.1 10.8  0.7  chr16             24137187 24137325 (31129159) + DNA7-N1_DR        DNA/Zisupton           4691   4843  (5574) 1046514 *
   603   15.6  9.2  3.7  chr16             24137335 24137487 (31128997) C EnSpm-N27B_DR     DNA/CMC-EnSpm           (5)    168       8 1046515  
   267   20.9  4.5  0.0  chr16             24138441 24138507 (31127977) C ANGEL             DNA/Kolobok             (0)    309     240 1046516  
  9043    8.2 14.6  0.9  chr16             24138808 24140228 (31126256) + TZF28B            DNA/TcMar-Tc1             1   1614     (0) 1046517  
   231    7.5  4.9  2.4  chr16             24141132 24141172 (31125312) + hAT5-N2_DR        DNA/hAT-hAT5              1     42  (2543) 1046518 *
  3914    8.5  2.2  0.2  chr16             24141170 24141710 (31124774) + DIRS-N2_DR        LTR/Ngaro              3787   4338  (1691) 1046519 *
  6920    4.2  1.2 13.6  chr16             24141348 24142446 (31124038) + hAT-N36C_DR       DNA/hAT                 247   1225   (692) 1046520  
  1060    8.3  0.6  0.0  chr16             24142420 24142575 (31123909) C CryptonV-2_DR     DNA/Crypton-V       (10564)  11247   11091 1046521 *
  9305    3.8  2.3  0.0  chr16             24142579 24143707 (31122777) + TDR8              DNA/PIF-Harbinger         1   1155     (0) 1046522  
   298   10.6  6.4  0.0  chr16             24143668 24143714 (31122770) + Merlin-2_DR       DNA/Merlin             4780   4829  (9092) 1046523 *
  1382   13.8  6.5  0.3  chr16             24143710 24143986 (31122498) + DNA-5-8C_DR       DNA/hAT-hAT5             38    331   (360) 1046524  
   360   14.7 15.6  3.1  chr16             24144067 24144194 (31122290) + DNA-5-8F_DR       DNA/hAT-hAT5            384    470     (0) 1046525  
  4270   13.4  5.5  1.6  chr16             24144196 24144977 (31121507) + L2-3_DRe          LINE/L2                4251   5062     (6) 1046526  
  1904   14.5  1.9  0.9  chr16             24145371 24145690 (31120794) C HE1_DR1           SINE/tRNA-V-RTE        (78)    324       2 1046527  
  3413   15.2  6.8  3.2  chr16             24145849 24146537 (31119947) + hAT-N167B_DR      DNA/hAT-Charlie         148    860   (713) 1046528  
   206   13.8  0.0 17.8  chr16             24147388 24147440 (31119044) C IS3EU-3_DR        DNA/IS3EU            (2467)   7219    7175 1046529  
   319   23.9  0.0  0.0  chr16             24147485 24147551 (31118933) + DNA-TTAA-2_DR     DNA                       3     69   (600) 1046530  
   289   12.7  0.6  4.4  chr16             24147658 24147891 (31118593) + A-rich            Low_complexity            1    225     (0) 1046531 *
   305   11.7  0.8  2.3  chr16             24147832 24148069 (31118415) + (GGAA)n           Simple_repeat             1    234     (0) 1046532  
  9233   13.0  2.6  0.3  chr16             24149386 24150783 (31115701) C EXPANDER1_DR      LINE/RTE-BovB           (0)   3365    1936 1046533  
   506   11.0  0.0  0.0  chr16             24150894 24150966 (31115518) C TDR3              DNA/hAT-Charlie        (54)    139      67 1046534  
  2055   23.3 12.0  8.8  chr16             24150974 24152156 (31114328) C Kolobok-N16_DR    DNA/Kolobok?           (24)   1218       1 1046535  
   326   19.4  0.3  0.3  chr16             24152157 24152228 (31114256) + TDR3B             DNA/hAT-Charlie         133    204   (192) 1046536  
   206   28.8  2.0  6.2  chr16             24152229 24152256 (31114228) + DNA8-26_DR        DNA                    1682   1777  (2753) 1046537  
  1118   14.4  1.0  1.5  chr16             24153002 24153205 (31113279) + DNA11TA1_DR       DNA/CMC-EnSpm             1    203     (0) 1046538  
   248   27.0  4.5  0.0  chr16             24153220 24153308 (31113176) C Harbinger-N28_DR  DNA/PIF-Harbinger     (562)    100       8 1046539  
   461   20.7 27.5  0.5  chr16             24154095 24154254 (31112230) C DNA-N23_DR        DNA                     (0)    398     196 1046540  
   214   19.6  0.0  2.2  chr16             24154265 24154311 (31112173) C hAT-N94_DR        DNA/hAT-Charlie       (345)    726     681 1046541  
   203   14.2 10.3  3.2  chr16             24154458 24154515 (31111969) + hAT-N126C_DR      DNA/hAT-Ac              217    278   (365) 1046542  
  2685    4.8  3.0  3.8  chr16             24154519 24154887 (31111597) + SINE2-3_DR        SINE/tRNA-V-RTE           1    366     (2) 1046543  
   879   12.7  5.7  1.2  chr16             24154761 24154919 (31111565) C DNA9-6_DR         DNA                  (3290)   4594    4429 1046544 *
   288   12.7  1.2 12.3  chr16             24154890 24154970 (31111514) + hAT-N126C_DR      DNA/hAT-Ac              266    338   (305) 1046545 *
   348   12.7  0.0  0.0  chr16             24155010 24155072 (31111412) C DNA-8-26_DR       DNA/hAT-Tip100       (1208)    966     904 1046546  
  3225   11.7 22.8  3.5  chr16             24155074 24155797 (31110687) + HarbingerN5_DR    DNA/PIF-Harbinger         1    859     (2) 1046547  
  5726   12.5  9.1  5.0  chr16             24155875 24157019 (31109465) C Kolobok-N2B_DR    DNA/Kolobok-T2          (0)   1190       1 1046548  
   336   22.4 10.0  1.0  chr16             24157091 24157180 (31109304) C DNA-N23_DR        DNA                   (300)     98       1 1046540  
   202   22.2  0.0  0.0  chr16             24158013 24158066 (31108418) C EnSpm-N46_DR      DNA/CMC-EnSpm?       (1461)   2279    2226 1046549  
   200   22.0  0.0  0.0  chr16             24158023 24158072 (31108412) + DNA6-6_DR         DNA                    9965  10014  (1267) 1046550 *
   213    7.7  0.0  0.0  chr16             24158161 24158199 (31108285) C hAT-N48B_DR       DNA/hAT-Ac            (639)   1501    1463 1046551  
   307   23.3 17.8  1.3  chr16             24158486 24158532 (31107952) + SAT-10_DR         Satellite              1298   1454   (144) 1046552  
   356   18.4  8.0  1.1  chr16             24158533 24158620 (31107864) + TE-X-16_DR        DNA/Crypton-A            46    139   (214) 1046553  
   236   17.1  1.2 16.4  chr16             24158872 24158889 (31107595) C Merlin-2_DR       DNA/Merlin           (9021)   4900    4894 1046554  
  7228    9.7  9.0  0.2  chr16             24158890 24160001 (31106483) C TC1DR3            DNA/TcMar-Tc1           (0)   1225      16 1046555  
  3229   10.8 13.1  0.2  chr16             24160095 24160644 (31105840) + L2-3_DRe          LINE/L2                4436   5056    (12) 1046556  
   217   23.3  1.1  3.5  chr16             24160570 24160658 (31105826) + L2-16_DRe         LINE/Rex-Babar         4203   4289     (0) 1046557 *
   337    8.2  1.0 14.8  chr16             24160894 24160993 (31105491) C hAT-N178B_DR      DNA/hAT-Ac           (1658)    225     138 1046558  
   295    2.8  0.0  0.0  chr16             24160933 24161003 (31105481) C DNA-1-7_DR        DNA/PIF-Harbinger     (690)    748     678 1046559 *
   278    0.0  0.0  1.3  chr16             24160938 24161017 (31105467) + (TTA)n            Simple_repeat             1     79     (0) 1046560 *
   263    6.5  3.2  1.0  chr16             24161018 24161028 (31105456) + DNA-6-N2_DR       DNA                     788    880  (4176) 1046561  
   332   19.1  6.3  1.0  chr16             24162349 24162443 (31104041) C hAT-N64B_DR       DNA/hAT-Ac           (2690)   1109    1010 1046562 *
  3347   10.3 24.3  1.9  chr16             24162360 24163051 (31103433) C L2-3_DRe          LINE/L2                 (9)   5059    4216 1046563  
   434   18.2  5.0  0.0  chr16             24163239 24163337 (31103147) C DNA2-16_DR        DNA                  (9779)   8272    8169 1046564 *
   652   16.2 10.6  3.5  chr16             24163252 24163411 (31103073) C EnSpm-N17_DR      DNA/TcMar            (1795)   3398    3228 1046565 *
   903   11.2  9.5  4.5  chr16             24163271 24163438 (31103046) C HE1_DR1           SINE/tRNA-V-RTE        (31)    371     196 1046566  
   627   16.5 10.1  9.5  chr16             24163412 24163438 (31103046) + DNAX-23_DR        DNA                    9436   9623  (2178) 1046567 *
   616   13.7  1.5 14.1  chr16             24163644 24163670 (31102814) C DNA6-1_DR         DNA/hAT-hAT5          (275)    874     863 1046568  
  1126   19.4  3.9 15.2  chr16             24163671 24164414 (31102070) C HATN12B_DR        DNA/hAT-Ac              (0)    695       1 1046569  
  1304   17.9  4.5  3.4  chr16             24165338 24165690 (31100794) + DNAX-16_DR        DNA                      15    371    (52) 1046570  
   517   18.4  4.2  8.8  chr16             24165689 24165831 (31100653) + DNAX-16_DR        DNA                     101    237   (186) 1046571 *
   490   23.6  2.0  3.4  chr16             24166379 24166527 (31099957) + Harbinger-N27_DR  DNA/PIF-Harbinger?       74    220     (0) 1046572  
   271   17.0  0.0  0.0  chr16             24166675 24166721 (31099763) + hAT-N35B_DR       DNA/hAT-Ac              607    653   (959) 1046573 *
  1531    9.8  6.8  0.0  chr16             24166682 24166915 (31099569) + HATN8_DR          DNA/Zisupton              6    255     (0) 1046574  
   657    4.7  4.7  0.0  chr16             24166930 24167015 (31099469) C hAT-N50_DR        DNA/hAT-Ac              (7)    694     605 1046575  
   325    9.1 11.9  1.4  chr16             24167027 24167093 (31099391) C hAT-N50B_DR       DNA/hAT-Ac            (620)    128      55 1046576  
   324   20.5 10.0  2.5  chr16             24167408 24167517 (31098967) + DNA-2-28_DR       DNA/TcMar?              162    279   (108) 1046577  
   266   17.2  2.7 16.3  chr16             24167439 24167549 (31098935) + MuDR-1_DR         DNA/MULE-NOF?          6235   6332  (1081) 1046578 *
   764   12.7  0.8  4.7  chr16             24167548 24167679 (31098805) + SINE2-4_DR        SINE/tRNA-V-RTE         124    250   (121) 1046579  
   710   12.9  9.9  7.8  chr16             24167711 24167911 (31098573) + Gypsy-235_DR-LTR  LTR/Gypsy?              474    678   (203) 1046580 *
  1657   18.4  3.0  8.6  chr16             24167861 24167911 (31098573) C DNA-8-9_DR        DNA/hAT-Ac           (1239)   2480    2153 1046581  
  2378   11.8  1.6  1.1  chr16             24167912 24168278 (31098206) + SINE2-4_DR        SINE/tRNA-V-RTE           1    369     (2) 1046582  
   797   18.9  1.4  6.7  chr16             24168140 24168360 (31098124) + IS3EU-4_DR        DNA/IS3EU              9118   9327  (5702) 1046583 *
   360   12.7 36.6  2.3  chr16             24168272 24168432 (31098052) + Gypsy-235_DR-LTR  LTR/Gypsy?              664    878     (3) 1046580 *
   226   20.9  0.0  4.2  chr16             24168459 24168508 (31097976) + DNA6-8_DR         DNA                     335    382   (590) 1046584  
  2513   14.4  5.6 23.6  chr16             24168690 24169552 (31096932) C CryptonV-N2_DR    DNA/Crypton-V       (13977)   2661    1925 1046585  
  2005   16.9  1.2  0.0  chr16             24169562 24169881 (31096603) C Harbinger-N13_DR  DNA/PIF-Harbinger       (0)    324       1 1046586  
   238   17.1  0.0  0.0  chr16             24169847 24169887 (31096597) + hAT-5_DR          DNA/hAT-Charlie         400    440  (2056) 1046587 *
   812   12.3  3.5  1.7  chr16             24169920 24170092 (31096392) C DNA-TA-2_DR       DNA/CMC-EnSpm           (0)    196      21 1046588  
   753   17.6  4.0  1.4  chr16             24170093 24170120 (31096364) C DNA9-3_DR         DNA/MULE-MuDR?        (808)  10570   10365 1046589  
   277   19.7  1.6  0.0  chr16             24170150 24170210 (31096274) + DNA6-8_DR         DNA                     911    972     (0) 1046590  
   218    0.0  3.6  0.0  chr16             24170324 24170351 (31096133) + Harbinger-N23_DR  DNA/PIF-Harbinger       395    423    (14) 1046591  
  2523    9.8  5.7  4.3  chr16             24171517 24171975 (31094509) + TDR23             DNA                       1    465   (682) 1046592  
   308   14.3  0.0  3.6  chr16             24171983 24172040 (31094444) + TDR23             DNA                     531    586   (561) 1046593 *
  2238   10.8 26.8  0.2  chr16             24172029 24172465 (31094019) + DNA2-2B_DR        DNA                     323    875    (54) 1046594  
   498   16.9  1.1  0.0  chr16             24172459 24172547 (31093937) C Kolobok-1N2_DR    DNA/Kolobok-T2        (523)    167      78 1046595 *
  1229   16.4 15.5  6.5  chr16             24172713 24172774 (31093710) C ENSPM-6_DR        DNA/CMC-EnSpm       (18000)  14616   14045 1046596  
  2642    8.6 11.4  0.2  chr16             24172775 24173239 (31093245) C Mariner-N38_DR    DNA/TcMar-Tc1           (0)    547      31 1046597  
   572   15.2 23.8  0.4  chr16             24173077 24173261 (31093223) + Zisupton-6_DR     DNA/Zisupton           8992   9219 (12897) 1046598 *
   762   16.1  3.8  4.8  chr16             24173918 24174126 (31092358) C EnSpm-N21_DR      DNA/CMC-EnSpm           (3)    476     270 1046599 *
  1030   13.5  0.6  0.0  chr16             24174109 24174271 (31092213) C hAT-N167B_DR      DNA/hAT-Charlie       (174)   1399    1236 1046600  
   816   16.6  1.0  5.0  chr16             24174112 24174320 (31092164) + DNA7-N1_DR        DNA/Zisupton           4675   4875  (5542) 1046601 *
   645   19.9 12.6  3.2  chr16             24174265 24174519 (31091965) C EnSpm-N21_DR      DNA/CMC-EnSpm         (201)    278       1 1046602 *
   220   23.6  0.0  5.9  chr16             24174650 24174721 (31091763) + EnSpm-N14_DR      DNA/CMC-EnSpm          3553   3620   (960) 1046603 *
   537   21.3  9.4  6.2  chr16             24174665 24174929 (31091555) C ENSPM-6_DR        DNA/CMC-EnSpm       (10612)  22004   21732 1046604 *
  1122   12.6 12.3  5.4  chr16             24174693 24174969 (31091515) + Merlin-1_DR       DNA/Merlin             1601   1895  (8632) 1046605  
   201   19.8  0.0  8.9  chr16             24176105 24176165 (31090319) + hAT-N182_DR       DNA/hAT-Ac              817    872  (1088) 1046606  
   499   13.0  4.0  1.0  chr16             24176720 24176820 (31089664) + DNA11TA1_DR       DNA/CMC-EnSpm            15    118    (85) 1046607  
  4770   11.4 10.8  0.6  chr16             24176822 24177649 (31088835) + LOOPERN4_DR       DNA/Kolobok-T2            3    914     (3) 1046608  
   328   17.6  0.0  1.5  chr16             24177661 24177729 (31088755) + DNA11TA1_DR       DNA/CMC-EnSpm           131    198     (5) 1046609  
   306   18.9  0.0 15.8  chr16             24177730 24177748 (31088736) C Polinton-2N1_DR   DNA/Maverick         (7188)   3904    3829 1046610  
   209   17.1 15.4  1.4  chr16             24177853 24177917 (31088567) C hAT-N182_DR       DNA/hAT-Ac            (740)   1220    1147 1046611  
  1376    9.8  0.4  5.4  chr16             24178742 24179074 (31087410) + DNA8-4A_DR        DNA/hAT-Charlie         437    678   (241) 1046612  
  2516   14.6  1.8  4.5  chr16             24179091 24179634 (31086850) + EnSpm-N25_DR      DNA/CMC-EnSpm           207    736  (3950) 1046613  
   805   20.5  1.0  2.5  chr16             24179610 24179636 (31086848) C Kolobok-4_DR      DNA/Kolobok-T2       (3112)   3519    3496 1046614 *
  2673    5.7  2.8  0.8  chr16             24179637 24180023 (31086461) + Mariner-N38_DR    DNA/TcMar-Tc1             1    395   (152) 1046615  
  2381   11.1  0.7  5.1  chr16             24180024 24180079 (31086405) + hAT5-N2_DR        DNA/hAT-hAT5           1140   1563  (1022) 1046616  
   216    7.9  0.0  0.0  chr16             24180046 24180083 (31086401) C Zisupton-6_DR     DNA/Zisupton        (13126)   8990    8953 1046617 *
   204   11.6  6.8  2.2  chr16             24180051 24180094 (31086390) C Merlin-1_DR       DNA/Merlin           (8244)   2283    2238 1046618 *
   603   13.7  1.0  1.0  chr16             24180138 24180240 (31086244) + Gypsy8-LTR_DR     LTR/Gypsy               446    548  (1245) 1046619  
  2867   12.6  0.7 24.1  chr16             24181519 24182332 (31084152) + DNA6-9_DR         DNA/hAT-hAT5              1    661    (33) 1046620 *
  4292   10.1  1.9  7.0  chr16             24182327 24183092 (31083392) + EnSpm-N25_DR      DNA/CMC-EnSpm          1117   1846  (2840) 1046621  
  3578    9.3  6.4  0.5  chr16             24183093 24183621 (31082863) C TE-X-3_DR         DNA/PIF-ISL2EU          (0)   1023     464 1046622  
  1526   13.1  2.5  1.6  chr16             24183618 24183857 (31082627) + hAT-N157_DR       DNA/hAT-Ac              476    717   (840) 1046623 *
   556    8.0 35.5  3.5  chr16             24183852 24184006 (31082478) C TE-X-3_DR         DNA/PIF-ISL2EU        (818)    205       3 1046622 *
  1104   12.6  0.6  2.3  chr16             24184007 24184182 (31082302) + EnSpm-N25_DR      DNA/CMC-EnSpm          1849   2021  (2665) 1046624  
  4090    3.6  2.0  0.2  chr16             24184183 24184688 (31081796) + hAT-N21_DR        DNA/hAT-Charlie           1    515  (1331) 1046625  
  7204    2.3  1.1  2.3  chr16             24184689 24185575 (31080909) C hAT-N163B_DR      DNA/hAT-Charlie         (0)    877       1 1046626  
  9392    4.1  3.6  0.2  chr16             24185576 24186870 (31079614) + hAT-N21_DR        DNA/hAT-Charlie         508   1846     (0) 1046627  
  2125   12.5  5.0  5.9  chr16             24186871 24187312 (31079172) + EnSpm-N25_DR      DNA/CMC-EnSpm          2014   2451  (2235) 1046628  
  2009   13.2  4.0  2.7  chr16             24187318 24187721 (31078763) + EnSpm-N25_DR      DNA/CMC-EnSpm          3471   4108   (578) 1046629  
  1109   10.3  4.8  2.3  chr16             24187714 24187922 (31078562) + EnSpm-N25_DR      DNA/CMC-EnSpm          4468   4681     (5) 1046630 *
   522   23.5  6.7  3.0  chr16             24188966 24189158 (31077326) C DNA-1-6_DR        DNA                    (42)    583     384 1046631  
   443    9.3  0.0  0.0  chr16             24189193 24189278 (31077206) C EnSpm-N40B_DR     DNA/CMC-EnSpm        (3207)   2300    2215 1046632  
   404    8.9  1.0  2.0  chr16             24189209 24189311 (31077173) + EnSpm-N13_DR      DNA/CMC-EnSpm         18973  19074  (3075) 1046633 *
   459    9.7 25.0  0.0  chr16             24189298 24189421 (31077063) + Tx1-22_DR         LINE/L1-Tx1            3935   4089   (231) 1046634  
   244   27.1  9.9  0.7  chr16             24191249 24191389 (31075095) C LTR-18_DR-LTR     LTR                   (234)    154       1 1046635  
   230   12.8  0.0  0.0  chr16             24191608 24191654 (31074830) C Helitron-N3B_DR   RC/Helitron           (242)   6362    6316 1046636  
  5001   12.9 18.0  1.2  chr16             24192071 24193173 (31073311) C hAT-N57_DR        DNA/hAT-Ac              (0)   1286       1 1046637  
   339   25.3 20.5  0.5  chr16             24193614 24193784 (31072700) + DNA-6-N2_DR       DNA                     199    403  (4653) 1046638 *
   472   12.8  7.8  2.2  chr16             24193734 24193861 (31072623) C Helitron-2_DR     RC/Helitron         (15514)  11898   11764 1046639 *
  1210   12.7  0.6  0.2  chr16             24193764 24193801 (31072683) + Zisupton-6_DR     DNA/Zisupton           8411   8551 (13565) 1046640  
  1403    7.3  0.0  1.5  chr16             24193802 24194009 (31072475) + DNA8-25_DR        DNA                     628    832  (3135) 1046641  
   604   16.4  1.3  0.0  chr16             24193953 24194104 (31072380) C EnSpm-N25_DR      DNA/CMC-EnSpm        (3776)    910     757 1046642 *
   429   18.4  0.0  6.1  chr16             24193983 24194121 (31072363) + hAT-N134B_DR      DNA/hAT?                714    844    (82) 1046643 *
  1210   12.7  0.6  0.2  chr16             24194010 24194086 (31072398) + Zisupton-6_DR     DNA/Zisupton           8552   8849 (13267) 1046640  
   634   15.4  6.4  1.5  chr16             24194337 24194461 (31072023) C DNA-2-29_DR       DNA                     (0)    132       2 1046644  
   215   14.0  0.0  2.1  chr16             24195382 24195476 (31071008) C DNA-TA-4_DR       DNA/TcMar            (3657)   6138    6046 1046645 *
   321    4.5  0.0  0.0  chr16             24195398 24195486 (31070998) + (TAA)n            Simple_repeat             2     90     (0) 1046646  
   254   13.9  0.0  0.0  chr16             24196153 24196188 (31070296) + DNA9-3_DR         DNA/MULE-MuDR?         9414   9449  (1930) 1046647  
  2059   16.5  1.7  3.4  chr16             24196348 24196767 (31069717) + EnSpm-N10_DR      DNA/CMC-EnSpm          3324   3736  (5572) 1046648 *
  2504    9.4  0.3  2.8  chr16             24196407 24196778 (31069706) + SINE2-4_DR        SINE/tRNA-V-RTE           9    371     (0) 1046649  
   746   23.2  1.7  2.2  chr16             24196642 24196822 (31069662) + TE-X-7_DR         LINE?/Penelope?         141    320   (519) 1046650 *
  1012    8.1 13.8  0.0  chr16             24196869 24197028 (31069456) + DNA-8-29_DR       DNA/hAT-Tip100            1    182   (838) 1046651  
   240   11.9  3.3  3.3  chr16             24197236 24197296 (31069188) C TE-X-7_DR         LINE?/Penelope?       (421)    418     358 1046652 *
   254    9.8  0.0  0.0  chr16             24197267 24197307 (31069177) + CryptonV-N4_DR    DNA/Crypton-V          7499   7539  (5954) 1046653 *
   405    8.6  0.0 18.6  chr16             24197279 24197393 (31069091) + DNA-8-29_DR       DNA/hAT-Tip100          924   1020     (0) 1046654  
  1046    7.1  1.3  2.6  chr16             24197414 24197571 (31068913) C hAT-N127_DR       DNA/hAT-Charlie      (3167)   7149    6994 1046655 *
  2697    5.1  1.1  3.9  chr16             24197431 24197795 (31068689) C SINE2-3_DR        SINE/tRNA-V-RTE         (0)    368      14 1046656  
  1603   15.0  1.2 17.6  chr16             24197440 24197861 (31068623) C CryptonV-2_DR     DNA/Crypton-V         (671)  21140   20778 1046657 *
   220   26.2  3.8  0.0  chr16             24197963 24198042 (31068442) + Kolobok-N10_DR    DNA/Kolobok             561    643     (0) 1046658  
   251   21.6  1.1  1.1  chr16             24198271 24198285 (31068199) + Zisupton-7_DR     DNA/Zisupton          11445  11533  (5549) 1046659  
   256   16.2  8.1  0.0  chr16             24198286 24198359 (31068125) + Gypsy82-LTR_Dr    LTR/Gypsy               629    708   (637) 1046660 *
   337   10.3  0.0  8.2  chr16             24198307 24198359 (31068125) + Harbinger-5_DR    DNA/PIF-Harbinger       704    752  (5907) 1046661  
   265   19.8  1.3  3.9  chr16             24198360 24198385 (31068099) + hAT-N202_DR       DNA/hAT-Tip100          122    198  (1687) 1046662  
   244   23.8  1.0  2.0  chr16             24198360 24198373 (31068111) C ERV1-N3-I_DR      LTR/ERV1              (836)   3755    3654 1046663 *
  7280   10.3  8.1  5.7  chr16             24199417 24200954 (31065530) C hAT-N92_DR        DNA/hAT-Ac              (2)   1573       1 1046664  
   732   20.6  5.4  1.0  chr16             24201045 24201230 (31065254) + DNA13TA1_DR       DNA/TcMar-Tc1             6    199   (119) 1046665  
   403   22.1  0.6 23.5  chr16             24201387 24201569 (31064915) C DNA9-3_DR         DNA/MULE-MuDR?       (1402)   9977    9829 1046666 *
  1218   10.1  0.0  2.2  chr16             24201425 24201606 (31064878) C SINE2-4_DR        SINE/tRNA-V-RTE        (10)    361     184 1046667  
   843   19.2  2.9  4.4  chr16             24201607 24201630 (31064854) + DNA7-N2_DR        DNA/hAT-hAT6           1434   1636   (378) 1046668  
  2395    7.6  5.8  0.3  chr16             24202270 24202611 (31063873) C HE2_DR            SINE/tRNA-V-RTE         (2)    361       1 1046669  
   433   15.4  9.5  5.0  chr16             24202729 24202844 (31063640) C Kolobok-N10_DR    DNA/Kolobok             (0)    643     523 1046670  
   295   20.6  0.0 13.5  chr16             24202857 24202957 (31063527) + HATN13B_DR        DNA/hAT-Ac              350    438   (467) 1046671 *
   667   13.2  0.9  0.9  chr16             24202949 24203055 (31063429) C SINE3-1           SINE/5S-Deu-L2          (0)    590     484 1046672  
   329   25.9 10.4  3.8  chr16             24203055 24203275 (31063209) + Kolobok-N10_DR    DNA/Kolobok             396    630    (13) 1046673 *
   222   19.0  1.2 15.5  chr16             24203206 24203286 (31063198) C CryptonV-2_DR     DNA/Crypton-V       (14479)   7332    7262 1046674 *
  2615   10.0  5.6  0.4  chr16             24203663 24204094 (31062390) + hAT-N60_DR        DNA/hAT-Ac                1    454  (1051) 1046675  
   949    8.9  3.1  1.9  chr16             24204091 24204250 (31062234) C TZF28B            DNA/TcMar-Tc1        (1452)    162       1 1046676 *
   615   13.3  3.7  5.3  chr16             24204137 24204271 (31062213) C EnSpm-6N1_DR      DNA/CMC-EnSpm        (4654)   4582    4450 1046677 *
  6114   10.1 15.9  0.6  chr16             24205665 24206683 (31059801) + DNAX-10B_DR       DNA                       1   1174     (0) 1046678  
   396   15.4  5.2  5.2  chr16             24207081 24207176 (31059308) + Copia-30_DR-LTR   LTR/Gypsy?                8    103   (371) 1046679  
  1023   16.5  2.3  1.4  chr16             24207240 24207454 (31059030) + hAT-N109_DR       DNA/hAT-Ac              274    490   (163) 1046680  
  3113   13.8 17.2  2.3  chr16             24207457 24208130 (31058354) + TDR13             DNA                       1    772     (0) 1046681  
   281   24.1  4.3 16.0  chr16             24208131 24208318 (31058166) + hAT-N109_DR       DNA/hAT-Ac              485    653     (0) 1046682  
   288   24.3  0.0  8.4  chr16             24209928 24210017 (31056467) + hAT-N182_DR       DNA/hAT-Ac              788    870  (1090) 1046683 *
   299   26.3  0.0  0.0  chr16             24209963 24210038 (31056446) + EnSpm-N14_DR      DNA/CMC-EnSpm          1807   1882  (2698) 1046684  
   877   13.6 12.0  0.9  chr16             24210138 24210345 (31056139) + hAT-N169_DR       DNA/hAT-Ac                1    231  (1212) 1046685 *
  4803   12.5  3.6  0.3  chr16             24210343 24211063 (31055421) + EXPANDER1_DR      LINE/RTE-BovB          2618   3362     (3) 1046686  
   462   12.7 18.3  1.4  chr16             24211057 24211176 (31055308) + hAT-N169_DR       DNA/hAT-Ac              439    578   (865) 1046687 *
  1327   15.9  9.9  0.7  chr16             24211182 24211453 (31055031) + hAT-N169_DR       DNA/hAT-Ac             1009   1305   (138) 1046688  
   246   23.3  9.9  9.9  chr16             24211481 24211794 (31054690) + Copia-29_DR-LTR   LTR/Gypsy?                8    321     (0) 1046689  
   467   13.0 13.7  1.8  chr16             24211797 24211898 (31054586) + DNA-X-8_DR        DNA                       1    114   (798) 1046690  
   284   23.7  8.1  4.7  chr16             24211984 24212107 (31054377) + DNA-X-8_DR        DNA                     238    365   (547) 1046691  
   247   15.2 18.2  0.0  chr16             24212116 24212181 (31054303) C EnSpm-N13_DR      DNA/CMC-EnSpm        (1485)  20664   20587 1046692  
   244   18.4  0.0  3.3  chr16             24212175 24212236 (31054248) C DNA7-N1_DR        DNA/Zisupton         (2276)   8141    8082 1046693 *
   523   13.5 12.6  0.0  chr16             24212184 24212294 (31054190) + ANGEL             DNA/Kolobok             183    307     (2) 1046694  
   208   20.3  2.9  1.4  chr16             24212246 24212315 (31054169) C EnSpm-14N1_DR     DNA/CMC-EnSpm         (849)   3336    3266 1046695 *
   474   19.6  0.0  0.0  chr16             24214765 24214856 (31051628) + Rex1-38_DRe       LINE/Rex-Babar         2855   2946   (517) 1046696  
  1933    8.3  3.4  1.1  chr16             24214870 24215137 (31051347) C TZF28B            DNA/TcMar-Tc1         (690)    924     651 1046697  
  2674    8.9  2.9  2.9  chr16             24215145 24215559 (31050925) C TZF28B            DNA/TcMar-Tc1        (1199)    415       1 1046697  
  1991   16.5  4.3  1.2  chr16             24215566 24215964 (31050520) + Rex1-38_DRe       LINE/Rex-Babar         3051   3461     (2) 1046696  
   336    6.7 10.0  0.0  chr16             24215966 24216025 (31050459) C Kolobok-N5_DR     DNA/Kolobok-T2?         (0)    485     420 1046698  
   732   25.2  3.4  1.4  chr16             24216027 24216045 (31050439) + hAT-N22B_DR       DNA/hAT-Ac              790    932   (447) 1046699  
  1646    1.6  0.0  0.0  chr16             24216046 24216228 (31050256) + TDR3              DNA/hAT-Charlie          11    193     (0) 1046700  
   374   21.3  2.1  2.1  chr16             24216155 24216250 (31050234) + hAT-N154_DR       DNA/hAT-Tip100          264    359  (1036) 1046701 *
  1460   15.7  9.4  3.9  chr16             24216214 24216531 (31049953) C Kolobok-N5_DR     DNA/Kolobok-T2?       (150)    335       1 1046698  
   243   29.9  0.9  4.8  chr16             24216251 24216263 (31050221) C CryptonV-N5_DR    DNA/Crypton-V       (11903)  12634   12530 1046702 *
  2389   14.2  5.1  1.3  chr16             24216536 24216985 (31049499) + Kolobok-N6_DR     DNA/Kolobok-T2?           1    467     (0) 1046703  
  2925   14.3  5.9  1.4  chr16             24216998 24217543 (31048941) + HarbingerN6B_DR   DNA/PIF-Harbinger         1    570   (152) 1046704  
   234    8.1  0.0  0.0  chr16             24217765 24217801 (31048683) C Kolobok-N5_DR     DNA/Kolobok-T2?         (0)    485     449 1046705  
   464   29.8  7.9  0.0  chr16             24217877 24218104 (31048380) + Kolobok-N3_DR     DNA/Kolobok-T2?          31    276    (94) 1046706  
  6079    8.9  6.9  1.1  chr16             24218190 24219163 (31047321) C Mariner-N23_DRe   DNA/TcMar-ISRm11        (1)   1030       1 1046707  
  1410   11.4 24.6  1.5  chr16             24219298 24219808 (31046676) + TDR8B             DNA/hAT-Ac               61    963     (0) 1046708  
  1633   17.0  5.3 10.2  chr16             24219845 24219866 (31046618) C EnSpm-6N1_DR      DNA/CMC-EnSpm        (2650)   6586    6562 1046709  
   362    8.9  2.4  0.0  chr16             24219867 24219989 (31046495) + Dada-U6_DR        DNA/Dada               7075   7200  (1763) 1046710  
   335    8.3  2.6  6.8  chr16             24219868 24219889 (31046595) C Helitron-4_DR     RC/Helitron         (19918)  11950   11891 1046711 *
   645    3.5  0.0  0.5  chr16             24219890 24219992 (31046492) + Merlin-1_DR       DNA/Merlin             8074   8170  (2357) 1046712  
   335    8.3  2.6  6.8  chr16             24219993 24220021 (31046463) C Helitron-4_DR     RC/Helitron         (19918)  11890   11803 1046711  
  1633   17.0  5.3 10.2  chr16             24220022 24220415 (31046069) C EnSpm-6N1_DR      DNA/CMC-EnSpm        (2650)   6561    6107 1046709 *
  1937    8.5 10.4  0.6  chr16             24220136 24220432 (31046052) C SINE2-3_DR        SINE/tRNA-V-RTE         (0)    368      43 1046713  
   808   23.5  4.6  2.0  chr16             24221676 24221914 (31044570) C hAT-N137_DR       DNA/hAT-Ac            (344)   3227    2983 1046714 *
  2603   13.3  4.2  0.9  chr16             24221704 24222150 (31044334) + hAT-N203_DR       DNA/hAT-Tip100         1094   1555  (3986) 1046715  
   710   17.0  9.3  1.1  chr16             24222148 24222308 (31044176) C Kolobok-N16_DR    DNA/Kolobok?           (34)   1208    1035 1046716 *
   601   20.4 10.3  4.7  chr16             24222315 24222556 (31043928) + hAT-N130_DR       DNA/hAT-Ac                6    260   (161) 1046717  
   305   20.9  1.1  0.0  chr16             24222536 24222626 (31043858) + DNA9-N1_DR        DNA/MULE-NOF           2271   2362  (2654) 1046718 *
   458    4.0  0.0  0.0  chr16             24222557 24222631 (31043853) + (TTCA)n           Simple_repeat             3     77     (0) 1046719  
   334   15.2  1.3  0.0  chr16             24222562 24222640 (31043844) + hAT-N22_DR        DNA/hAT-Ac              438    517  (1221) 1046720 *
   493   26.3  0.0  4.1  chr16             24222577 24222727 (31043757) C CryptonV-N5_DR    DNA/Crypton-V       (18953)   5584    5440 1046721 *
  1894   20.1  2.2  1.7  chr16             24222597 24222614 (31043870) C EnSpm-6N1_DR      DNA/CMC-EnSpm        (2806)   6430    6277 1046722  
  2322   13.5  0.3  1.4  chr16             24222615 24222975 (31043509) C SINE2-4_DR        SINE/tRNA-V-RTE         (0)    371      15 1046723  
  1894   20.1  2.2  1.7  chr16             24222976 24223001 (31043483) C EnSpm-6N1_DR      DNA/CMC-EnSpm        (2806)   6276    6024 1046722  
   279   12.1  6.9  0.0  chr16             24223027 24223084 (31043400) C Kolobok-N16B_DR   DNA/Kolobok?            (0)   1143    1082 1046724  
   331   11.7  0.0  1.3  chr16             24223108 24223185 (31043299) + Dada-tL_DR        DNA/Dada               9039   9115  (1292) 1046725  
   211   21.1  1.1  0.0  chr16             24223117 24223211 (31043273) C Polinton-1_DR     DNA/Maverick         (1264)  17221   17126 1046726 *
   438    1.2  0.0  1.2  chr16             24223129 24223212 (31043272) + hAT-2n1_DR        DNA/hAT-Charlie        1040   1122    (88) 1046727  
   315    3.6  1.2  0.0  chr16             24223140 24223222 (31043262) + Polinton-4_DR     DNA/Maverick          17105  17188  (3099) 1046728 *
   236   12.4  0.0  8.8  chr16             24223171 24223232 (31043252) C CATCH2LTR_DR      LTR/Pao               (109)    716     660 1046729 *
   227   16.4  3.1  4.8  chr16             24223179 24223242 (31043242) C hAT-N35C_DR       DNA/hAT-Ac            (696)    895     833 1046730 *
   319   13.2  0.0  1.9  chr16             24223205 24223258 (31043226) + SINE2-5_DR        SINE/tRNA-V-RTE         230    282     (0) 1046731  
   212   11.1  9.5  5.0  chr16             24223223 24223234 (31043250) C LOOPER-N5B_DR     DNA/Kolobok-T2        (380)   1160    1062 1046732 *
   295   14.8  1.1  7.9  chr16             24223259 24223299 (31043185) + TDR9              DNA                      13    101   (107) 1046733  
   604   17.5  8.8  3.6  chr16             24224110 24224269 (31042215) C piggyBac-N18_DR   DNA/PiggyBac           (82)    572     405 1046734  
   564   18.2  1.6  1.6  chr16             24224290 24224412 (31042072) + MuDR-N2_DR        DNA/MULE-MuDR           149    271    (52) 1046735  
   396   21.3  8.3  0.8  chr16             24224440 24224548 (31041936) C piggyBac-N18_DR   DNA/PiggyBac          (230)    424     308 1046734  
   435   13.2  1.3  2.6  chr16             24224581 24224658 (31041826) C hAT-N132_DR       DNA/hAT-Tip100          (0)   1293    1217 1046736 *
  2009   15.2  2.5  5.4  chr16             24224637 24225038 (31041446) + EnSpm-N10_DR      DNA/CMC-EnSpm          3352   3742  (5566) 1046737 *
  2404    9.3  2.8  1.9  chr16             24224683 24225043 (31041441) + SINE2-4_DR        SINE/tRNA-V-RTE           7    370     (1) 1046738  
  1575   17.8  6.5  5.6  chr16             24224727 24225096 (31041388) + Helitron-2_DR     RC/Helitron           23048  23420  (3992) 1046739 *
  3889   15.3 14.2  3.6  chr16             24225048 24226097 (31040387) C hAT-N132_DR       DNA/hAT-Tip100        (136)   1157       1 1046736  
   291   26.8 10.1  0.7  chr16             24226098 24226236 (31040248) C piggyBac-N18_DR   DNA/PiggyBac          (418)    236      85 1046734  
  2802    7.3  3.0  0.0  chr16             24226772 24227142 (31039342) C PROTOP1_DR        DNA/P                   (2)    382       1 1046740  
  1310   17.3  1.0  5.3  chr16             24227266 24227558 (31038926) C Helitron-1N4_DR   RC/Helitron           (346)   2834    2554 1046741  
   248   28.4  6.8  0.0  chr16             24227618 24227691 (31038793) C Harbinger-2_DR    DNA/PIF-Harbinger    (4247)     80       2 1046742  
   932   14.0  1.1  1.1  chr16             24227870 24228057 (31038427) C EnSpm-N16_DR      DNA/CMC-EnSpm          (14)    188       1 1046743  
   243    9.3  4.7  0.0  chr16             24228282 24228324 (31038160) C hAT-N159_DR       DNA/hAT-Ac            (264)   1558    1514 1046744  
   795   13.9  7.0  7.0  chr16             24229085 24229270 (31037214) C Copia-11B_DR-LTR  LTR/Gypsy?             (16)    452     267 1046745  
   562   17.7 11.5 11.4  chr16             24229271 24229312 (31037172) + Copia-11K_DR-LTR  LTR/Gypsy?               17    324   (154) 1046746  
   681   11.7  2.7  0.0  chr16             24229316 24229335 (31037149) C DNA2-14_DR        DNA                  (3353)   4269    4247 1046747  
   983    7.7 46.4  0.0  chr16             24229336 24229570 (31036914) C HAT1-N1B_DR       DNA/hAT-Ac              (0)    739     396 1046748  
   399   11.1  0.0  0.0  chr16             24229568 24229615 (31036869) C HAT1-N1B_DR       DNA/hAT-Ac            (654)     85      38 1046748 *
  4369   11.8  0.7  0.7  chr16             24229616 24230296 (31036188) + Harbinger-N31_DR  DNA/PIF-Harbinger         3    683     (2) 1046749  
   619    8.0  4.8  2.9  chr16             24230337 24230439 (31036045) C Copia-11B_DR-LTR  LTR/Gypsy?            (361)    107       3 1046750  
   223   11.4  0.0  0.0  chr16             24230819 24230853 (31035631) + TE-X-7_DR         LINE?/Penelope?          75    109   (730) 1046751  
   578   15.3  2.6  2.6  chr16             24230967 24231080 (31035404) + TE-X-7_DR         LINE?/Penelope?         648    761    (78) 1046751  
  1058    6.5  9.0  0.6  chr16             24231183 24231338 (31035146) C hAT-N154_DR       DNA/hAT-Tip100          (1)   1394    1226 1046752  
   816   18.4 10.8  4.5  chr16             24231346 24231641 (31034843) C CryptonV-N3_DR    DNA/Crypton-V       (16449)   4214    3901 1046753  
   347   14.8  0.0  0.0  chr16             24231640 24231693 (31034791) C hAT-N154_DR       DNA/hAT-Tip100       (1341)     54       1 1046754 *
   259    7.3  0.0  0.0  chr16             24231796 24231836 (31034648) C hAT-N202_DR       DNA/hAT-Tip100       (1409)    476     436 1046755  
   259   21.0 24.4  0.0  chr16             24231825 24231943 (31034541) + hAT-N21B_DR       DNA/hAT-Ac              776    923   (378) 1046756  
   216   21.4  2.9  0.0  chr16             24231837 24231864 (31034620) C EnSpm-N13_DR      DNA/CMC-EnSpm        (2576)  19572   19502 1046757 *
   396   17.0 10.3  2.9  chr16             24232050 24232146 (31034338) + Mariner-N38_DR    DNA/TcMar-Tc1           216    319   (228) 1046758  
   323   19.3  7.2 17.5  chr16             24232147 24232187 (31034297) C Dada-tL_DR        DNA/Dada             (8255)   2152    2027 1046759  
   236    9.8 19.5  0.0  chr16             24232231 24232269 (31034215) + Copia-12_DR-LTR   LTR/Gypsy?                1     47   (420) 1046760  
  3451   16.7 14.2  1.4  chr16             24232270 24232961 (31033523) + TDR13B2           DNA                       1    779     (0) 1046761  
   803   12.8  1.6  0.0  chr16             24232962 24233085 (31033399) + Copia-12_DR-LTR   LTR/Gypsy?               40    165   (302) 1046760  
   754    4.5  0.0  0.0  chr16             24233081 24233169 (31033315) + hAT-N64_DR        DNA/hAT-Ac              371    459  (1130) 1046762 *
  1297    9.9  2.9  1.0  chr16             24233175 24233378 (31033106) + hAT-N107_DR       DNA/hAT-Ac              801   1008     (0) 1046763  
  1789   13.4  2.6  1.3  chr16             24233379 24233670 (31032814) + Copia-12_DR-LTR   LTR/Gypsy?              172    467     (0) 1046760  
   241   14.3  1.5  6.2  chr16             24233676 24233742 (31032742) + hAT-N21B_DR       DNA/hAT-Ac             1147   1210    (91) 1046764  
   224    9.1  0.0  0.0  chr16             24234489 24234521 (31031963) + DNA2-7_DR         DNA                    4301   4333  (5317) 1046765 *
   505   21.9  2.0 10.3  chr16             24234499 24234552 (31031932) C DNA2-8_DR         DNA/CMC-EnSpm        (2648)   1759    1576 1046766  
   782   14.0  1.4  1.4  chr16             24234553 24234697 (31031787) C ANGEL             DNA/Kolobok            (79)    230      86 1046767  
   290   23.6  0.0  0.0  chr16             24234634 24234702 (31031782) C hAT-N137_DR       DNA/hAT-Ac           (2852)    719     651 1046768 *
   531   15.6 18.0  0.0  chr16             24234703 24234812 (31031672) + Harbinger-4N1_DR  DNA/PIF-Harbinger         1    132   (889) 1046769  
  4119    8.2 19.6  0.1  chr16             24234813 24235451 (31031033) + DNA-1-3B_DR       DNA/PIF-Harbinger         1    763     (0) 1046770  
   766    8.9  0.0  0.0  chr16             24235455 24235555 (31030929) + Harbinger-4N1C_DR DNA/PIF-Harbinger       132    232   (974) 1046771  
   361    8.2  0.0  0.0  chr16             24235554 24235602 (31030882) + ENSPM-6_DR        DNA/CMC-EnSpm          6933   6981 (25635) 1046772 *
   308   12.8 16.5  1.1  chr16             24235603 24235631 (31030853) + Harbinger-4N1B_DR DNA/PIF-Harbinger       327    416   (747) 1046773  
  1686   17.4  4.3  1.7  chr16             24235632 24236024 (31030460) + Gypsy97-LTR-B_DR  LTR/Gypsy                 1    403     (0) 1046774  
  4197   12.4  3.5  2.7  chr16             24236027 24236770 (31029714) + Harbinger-4N1B_DR DNA/PIF-Harbinger       414   1163     (0) 1046775  
   364   11.1  3.1  1.5  chr16             24236793 24236856 (31029628) + Kolobok-N1_DR     DNA/Kolobok-T2?           1     65   (734) 1046776  
   393   16.9  8.5  0.0  chr16             24236990 24237090 (31029394) C HarbingerN3_DR    DNA/PIF-Harbinger       (0)   1084     941 1046777  
  2688   18.5  6.2  2.5  chr16             24237117 24237726 (31028758) + DIRS-1-LTR_DR     LTR/Ngaro                 1    622     (0) 1046778  
   230   22.1  3.3 17.9  chr16             24237727 24237820 (31028664) + DNA2-14_DR        DNA                    4063   4141  (3481) 1046779 *
   822   12.7  7.8  7.8  chr16             24237735 24237914 (31028570) C HarbingerN3_DR    DNA/PIF-Harbinger     (884)    180       1 1046780  
  3730   13.2  9.5  9.7  chr16             24239241 24240179 (31026305) C TDR2              DNA/TcMar-Tc1           (0)    937       1 1046781  
   603   23.6  8.4  3.1  chr16             24241432 24241825 (31024659) + HATN1_DR          DNA/hAT                   1    414    (13) 1046782  
   392   13.8  0.0  0.0  chr16             24241896 24241953 (31024531) C TDR13             DNA                   (680)     92      35 1046783  
   226    6.5  0.0  0.0  chr16             24241948 24241978 (31024506) + EnSpm-N13_DR      DNA/CMC-EnSpm          7626   7656 (14493) 1046784 *
  3199    7.8  4.0  1.3  chr16             24241954 24242484 (31024000) + Mariner-N38_DR    DNA/TcMar-Tc1             1    545     (2) 1046785  
   266   11.9  6.8  0.0  chr16             24242435 24242493 (31023991) + EnSpm-N13_DR      DNA/CMC-EnSpm          8139   8179 (13970) 1046786 *
   264   12.2  0.0  2.0  chr16             24242446 24242495 (31023989) C Merlin-1_DR       DNA/Merlin           (5787)   4740    4692 1046787 *
   265   19.2  0.0  0.0  chr16             24242453 24242504 (31023980) + CryptonV-N4_DR    DNA/Crypton-V          5063   5114  (8379) 1046788  
   243   15.3  0.0  5.1  chr16             24242538 24242599 (31023885) + HATN6_DR          DNA/hAT-Ac              640    698   (313) 1046789  
   208   23.1  0.0  0.0  chr16             24243983 24244034 (31022450) + EnSpm-17_DR       DNA/CMC-EnSpm          2706   2757  (6519) 1046790  
   323    6.7  0.0  0.0  chr16             24244222 24244266 (31022218) + TDR23             DNA                       1     45  (1102) 1046791  
  4894   10.7 24.5  1.5  chr16             24244352 24245516 (31020968) C DNA-1-7_DR        DNA/PIF-Harbinger      (10)   1428       1 1046792  
   492   19.7  0.0  0.8  chr16             24245889 24246006 (31020478) C ANGEL             DNA/Kolobok           (191)    118       2 1046793  
  9332    8.5  9.0  1.8  chr16             24246826 24248332 (31018152) C TZF28B            DNA/TcMar-Tc1           (0)   1614       1 1046794  
  2268    8.0 15.6  0.4  chr16             24248337 24248798 (31017686) + TDR7              DNA                       1    532     (9) 1046795  
   370   13.0  0.0  0.6  chr16             24250362 24250606 (31015878) + (GAAA)n           Simple_repeat             1    243     (0) 1046796  
   413   18.8  4.2  0.0  chr16             24251456 24251551 (31014933) C hAT-N198_DR       DNA/hAT-Charlie        (63)   1336    1237 1046797  
   212    8.8  0.0 13.0  chr16             24251583 24251634 (31014850) C hAT-N21_DR        DNA/hAT-Charlie      (1175)    671     626 1046798  
   231   20.8  1.4  1.4  chr16             24251684 24251694 (31014790) C hAT-N21B_DR       DNA/hAT-Ac            (701)    600     528 1046799  
   277   17.7  1.6  0.0  chr16             24251695 24251756 (31014728) C hAT-N198_DR       DNA/hAT-Charlie       (782)    617     555 1046800  
  5137   12.3 14.2  3.7  chr16             24251785 24252919 (31013565) C TDR22             DNA                     (0)   1255       6 1046801  
   254   14.6  5.3  9.6  chr16             24252964 24253039 (31013445) C hAT-N61_DR        DNA/hAT-Tip100        (272)    253     181 1046802 *
   280   13.2  1.5  9.7  chr16             24252976 24253042 (31013442) C hAT-N21B_DR       DNA/hAT-Ac           (1239)     62       1 1046799  
   436   10.6  0.7  7.5  chr16             24253451 24253593 (31012891) C Mariner-N5C_DR    DNA/TcMar            (6346)   1575    1442 1046803  
   331   10.9  3.2  0.7  chr16             24253509 24253525 (31012959) C DNA8-25_DR        DNA                  (3261)    706     670 1046804 *
   503    5.9  1.1  3.5  chr16             24253526 24253613 (31012871) C Harbinger-1_DR    DNA/PIF-Harbinger    (3035)    874     789 1046805  
   331   10.9  3.2  0.7  chr16             24253614 24253650 (31012834) C DNA8-25_DR        DNA                  (3261)    669     583 1046804  
  1778   17.2  0.5  3.3  chr16             24253747 24254117 (31012367) C Kolobok-N1_DR     DNA/Kolobok-T2?        (71)    728     368 1046806  
   261    2.9  0.0  0.0  chr16             24254118 24254151 (31012333) C DNA-X-2_DR        DNA                     (0)    816     783 1046807  
  1051   13.7  0.0 10.8  chr16             24254155 24254400 (31012084) + MuDR-2_DR         DNA/MULE-MuDR          7517   7738 (16195) 1046808  
   724    7.5  7.1 13.0  chr16             24254393 24254546 (31011938) C DNA-X-2_DR        DNA                   (114)    702     557 1046807 *
   910   15.6  2.8  0.0  chr16             24254603 24254782 (31011702) C Kolobok-N1_DR     DNA/Kolobok-T2?       (614)    185       1 1046806  
  1497   17.6  1.6  6.9  chr16             24255937 24256302 (31010182) + IS3EU-4_DR        DNA/IS3EU             12428  12775  (2254) 1046809 *
  2136   12.4  3.2  0.0  chr16             24255982 24256329 (31010155) C HE1_DR1           SINE/tRNA-V-RTE        (19)    383      25 1046810  
  1310   15.2  0.9  0.0  chr16             24256136 24256352 (31010132) C SINE2-3B_DR       SINE/tRNA-V           (132)    219       1 1046811 *
   404   21.4  5.1  0.0  chr16             24256353 24256378 (31010106) + EnSpm-N48B_DR     DNA/CMC-EnSpm          2647   2677  (4282) 1046812  
   601   16.7  0.8  1.5  chr16             24256557 24256690 (31009794) + DNA-6-N1_DR       DNA                     121    253   (455) 1046813 *
   644   16.4  1.8  2.5  chr16             24256579 24256760 (31009724) + DNA-6-N1_DR       DNA                     104    245   (463) 1046814 *
   670   17.9  0.7  0.0  chr16             24256659 24256838 (31009646) + DNA-6-N1_DR       DNA                     104    245   (463) 1046814  
   605   25.9  0.0  2.2  chr16             24256691 24256736 (31009748) + SAT-25_DR         Satellite                 1    100   (522) 1046815 *
   727   15.9  1.3  0.6  chr16             24256737 24256916 (31009568) + DNA-6-N1_DR       DNA                     104    245   (463) 1046816  
   609   19.3  0.7  0.0  chr16             24256816 24256955 (31009529) + DNA-6-N1_DR       DNA                     105    245   (463) 1046816 *
   605   25.9  0.0  2.2  chr16             24256956 24257188 (31009296) + SAT-25_DR         Satellite               101    617     (5) 1046815 *
  3330   12.1  3.3  0.7  chr16             24257049 24257622 (31008862) + DNA-6-N1_DR       DNA                     104    692    (16) 1046817  
   789   22.9  6.3  4.7  chr16             24259100 24259479 (31007005) + DNA-2-27_DR       DNA                      15    400  (1512) 1046818  
   213   24.1  6.5  6.5  chr16             24259588 24259680 (31006804) C EnSpm-20_DR       DNA/CMC-EnSpm        (7991)    927     835 1046819  
  1713   15.1 11.8  0.0  chr16             24259802 24260133 (31006351) + HE1_DR1           SINE/tRNA-V-RTE          10    380    (22) 1046820  
   280   22.6  3.6  3.6  chr16             24260065 24260174 (31006310) + DNA-X-3_DR        DNA                     394    503   (971) 1046821 *
   509   18.9 15.9  0.5  chr16             24260131 24260300 (31006184) C EnSpm-N28_DR      DNA/CMC-EnSpm          (59)    298     103 1046822  
   320    4.8  0.0  0.0  chr16             24260394 24260435 (31006049) C ASAT_CY           Satellite             (139)    123      82 1046823  
  2174   10.8  4.8  1.8  chr16             24260443 24260818 (31005666) C HE1_DR1           SINE/tRNA-V-RTE        (15)    387       1 1046824  
  1493   18.4  3.3 10.3  chr16             24260819 24260872 (31005612) + EnSpm-15_DR       DNA/CMC-EnSpm          1319   1345 (10109) 1046825  
  1257   15.9  7.3  6.7  chr16             24262020 24262418 (31004066) + DNAX-18_DR        DNA/Merlin               38    438   (320) 1046826  
   331   19.3  8.5  3.7  chr16             24262436 24262564 (31003920) C Merlin-2_DR       DNA/Merlin           (2220)  11701   11567 1046827 *
  4060    8.8  7.2  0.1  chr16             24262456 24263081 (31003403) C DNA-5-7_DR        DNA/hAT-hAT5            (4)    670       1 1046828  
   526   14.0  6.6  9.6  chr16             24263087 24263268 (31003216) C EnSpm-N4B_DR      DNA/CMC-EnSpm?         (34)    186      10 1046829  
  1157   14.4  2.6 16.0  chr16             24263274 24263619 (31002865) + DNAX-18_DR        DNA/Merlin              427    732    (26) 1046830  
   274   11.1  0.0  1.6  chr16             24263612 24263675 (31002809) C Daphne-27_DRe     LINE/L2                 (2)   1924    1862 1046831 *
  1013   13.2  0.0  0.6  chr16             24264031 24264198 (31002286) C Penelope-5_DR     LINE/Penelope         (477)   2399    2233 1046832  
   813   16.8  1.6  2.8  chr16             24264039 24264222 (31002262) C DNA8-25_DR        DNA                  (1773)   2194    2013 1046833 *
  2614    6.3  1.1  2.7  chr16             24264064 24264437 (31002047) C SINE2-3_DR        SINE/tRNA-V-RTE         (0)    368       1 1046834  
  1296   15.2  0.0  4.8  chr16             24264438 24264478 (31002006) + CryptonV-N4_DR    DNA/Crypton-V          7881   7909  (5584) 1046835  
  1981    9.9 19.6  0.2  chr16             24266113 24266475 (31000009) C Kolobok-1N2_DR    DNA/Kolobok-T2          (3)    687     255 1046836  
   278   13.3  0.0  0.0  chr16             24266490 24266531 (30999953) + Copia-12B_DR-LTR  LTR/Gypsy?                1     42   (425) 1046837  
 35210    0.7  0.5  0.2  chr16             24266532 24270739 (30995745) C DIRS1b_DR         LTR/DIRS                (0)   6055    1836 1046838  
  7883    0.4  0.0  0.1  chr16             24270741 24271666 (30994818) C DIRS1b_DR         LTR/DIRS             (5130)    925       1 1046838  
  1477   16.3  8.3  2.0  chr16             24271667 24272034 (30994450) C Copia-11C_DR-LTR  LTR/Gypsy?             (45)    391       1 1046839  
  2837   15.2  9.4  4.6  chr16             24272348 24273050 (30993434) C HATN2_DR          DNA/hAT                 (0)   1219     485 1046840  
   575    5.8  4.1  4.3  chr16             24273004 24273154 (30993330) + EnSpm-N37_DR      DNA/CMC-EnSpm          4240   4356  (2291) 1046841 *
   309    5.9  7.1  4.1  chr16             24273025 24273165 (30993319) C hAT-N107_DR       DNA/hAT-Ac            (415)    593     449 1046842 *
   348   10.5  0.8  0.8  chr16             24273048 24273172 (30993312) C hAT-N187_DR       DNA/hAT-Charlie       (891)    286     162 1046843 *
   459    9.3 20.6  0.0  chr16             24273153 24273249 (30993235) C HATN2_DR          DNA/hAT              (1102)    117       1 1046840  
   253   27.1  0.0  0.0  chr16             24274404 24274415 (30992069) + DNA8-9_DR         DNA/hAT-Ac              801    812   (639) 1046844  
  2227   11.0  4.8  1.1  chr16             24274416 24274773 (30991711) + SINE2-4_DR        SINE/tRNA-V-RTE           1    371     (0) 1046845  
   766   19.5  0.0  1.3  chr16             24274641 24274791 (30991693) + TE-X-7_DR         LINE?/Penelope?         145    293   (546) 1046846 *
   439   23.8 14.8  2.7  chr16             24274892 24275154 (30991330) C Kolobok-N10_DR    DNA/Kolobok             (0)    643     350 1046847  
   216   26.7  0.0  4.0  chr16             24275141 24275218 (30991266) + hAT-N128_DR       DNA/hAT-Charlie          99    173   (640) 1046848 *
   498   20.2 15.0  5.2  chr16             24275157 24275349 (30991135) + piggyBac-N9_DR    DNA/PiggyBac              7    217   (974) 1046849  
  1565    6.7  1.8  0.9  chr16             24275350 24275575 (30990909) + Mariner-N32_DR    DNA/TcMar-Tc1             1    228     (0) 1046850  
   329   21.6 23.0  0.7  chr16             24275606 24275731 (30990753) + piggyBac-N9_DR    DNA/PiggyBac            254    407   (784) 1046851  
   264   22.8  0.9  0.0  chr16             24275705 24275818 (30990666) C Harbinger-2_DR    DNA/PIF-Harbinger    (1876)   2451    2337 1046852 *
   366    8.2  2.0  0.0  chr16             24275722 24275819 (30990665) C DNA9-6_DR         DNA                   (327)   7557    7458 1046853  
   321    3.1  0.0  0.0  chr16             24275744 24275839 (30990645) + EnSpm-N11_DR      DNA/CMC-EnSpm           470    565  (4788) 1046854 *
   434    3.1  0.0  0.0  chr16             24275755 24275850 (30990634) + Helitron-4_DR     RC/Helitron           11858  11953 (19915) 1046855 *
  1226    9.1  4.7  6.5  chr16             24275813 24276048 (30990436) C CR1-46_DR         LINE/L2                 (1)   4115    3884 1046856  
   431   13.2  0.8  2.5  chr16             24275851 24275878 (30990606) C Zisupton-3_DR     DNA/Zisupton          (774)   7181    7060 1046857 *
   249   13.1  0.0  4.3  chr16             24276076 24276123 (30990361) + piggyBac-N9_DR    DNA/PiggyBac            419    464   (727) 1046858  
   379   21.1  0.8  2.3  chr16             24276161 24276291 (30990193) + piggyBac-N9_DR    DNA/PiggyBac            900   1028   (163) 1046859  
   706   20.9 11.1  4.2  chr16             24276336 24276624 (30989860) C Kolobok-N10_DR    DNA/Kolobok           (335)    308       1 1046847  
   302   32.1  1.8  1.8  chr16             24276637 24276750 (30989734) C HARBINGERN2B_DR   DNA/PIF-Harbinger      (23)    776     663 1046860  
   838   12.3  9.4  1.0  chr16             24277272 24277452 (30989032) + DNA11TA1_DR       DNA/CMC-EnSpm             8    203     (0) 1046861  
   303    6.3  0.0  0.0  chr16             24278576 24278670 (30987814) + (TTTG)n           Simple_repeat             1     95     (0) 1046862 *
   400   12.5  0.0  0.0  chr16             24278653 24278732 (30987752) + Polinton-4_DR     DNA/Maverick          12616  12695  (7592) 1046863 *
   687   16.3  1.4  0.0  chr16             24278669 24278815 (30987669) + (TGGA)n           Simple_repeat             1    149     (0) 1046864  
   205   26.0  3.9  1.2  chr16             24278963 24279040 (30987444) + CryptonV-N5_DR    DNA/Crypton-V          3961   4040 (20497) 1046865  
   294   16.4  0.0  4.1  chr16             24279124 24279139 (30987345) C EnSpm-N13_DR      DNA/CMC-EnSpm       (16082)   6067    6017 1046866  
   298    5.4  0.0  0.0  chr16             24279140 24279213 (30987271) C Helitron-2_DR     RC/Helitron          (3731)  23681   23608 1046867 *
   622    5.0  0.0  1.2  chr16             24279148 24279228 (30987256) C Zisupton-7_DR     DNA/Zisupton        (12388)   4694    4615 1046868  
   303   11.8  0.0  5.9  chr16             24279168 24279239 (30987245) C hAT-N159_DR       DNA/hAT-Ac            (314)   1508    1441 1046869 *
   294   16.4  0.0  4.1  chr16             24279214 24279225 (30987259) C EnSpm-N13_DR      DNA/CMC-EnSpm       (16082)   6016    5970 1046866 *
   290   33.0  0.0  0.0  chr16             24280129 24280307 (30986177) + (TGAG)n           Simple_repeat             1    179     (0) 1046870  
   384    8.5  1.7  0.0  chr16             24280954 24281012 (30985472) + hAT-N91_DR        DNA/hAT-Ac                2     61   (294) 1046871  
  1400   19.0 32.6  2.0  chr16             24281013 24281770 (30984714) C hAT-N121_DR       DNA/hAT-Ac              (0)    985       1 1046872  
   775   15.6  8.1 24.1  chr16             24281775 24281788 (30984696) C Zisupton-6_DR     DNA/Zisupton        (12893)   9223    9198 1046873  
  1760    7.5  6.4  0.0  chr16             24281789 24282054 (30984430) + Mariner-N38_DR    DNA/TcMar-Tc1             1    283   (264) 1046874  
   775   15.6  8.1 24.1  chr16             24282055 24282246 (30984238) C Zisupton-6_DR     DNA/Zisupton        (12893)   9197    8813 1046873  
   227   12.4  1.5  0.8  chr16             24282133 24282262 (30984222) C Polinton-4_DR     DNA/Maverick         (3073)  17214   17084 1046875 *
   367   19.1  0.0  8.3  chr16             24282162 24282304 (30984180) C hAT-N202_DR       DNA/hAT-Tip100       (1690)    195      64 1046876 *
   421   16.7  1.0  1.9  chr16             24282204 24282307 (30984177) C hAT-N91_DR        DNA/hAT-Ac            (252)    103       1 1046877  
   484   27.3  5.8  4.3  chr16             24282567 24282773 (30983711) + hAT-N132_DR       DNA/hAT-Tip100          272    481   (812) 1046878  
   375   21.9  7.8  8.4  chr16             24283192 24283395 (30983089) + L1-81_DR          LINE/L1                5130   5332   (481) 1046879  
   492   21.9  7.8  4.1  chr16             24283503 24283513 (30982971) C Merlin-1_DR       DNA/Merlin           (7765)   2762    2669 1046880  
   736   18.5  4.8  3.1  chr16             24283514 24283764 (30982720) C Mariner-N38_DR    DNA/TcMar-Tc1           (1)    546     292 1046881  
   492   21.9  7.8  4.1  chr16             24283765 24283783 (30982701) C Merlin-1_DR       DNA/Merlin           (7765)   2668    2472 1046880  
  4053   11.5  1.5  8.4  chr16             24283884 24284681 (30981803) C Harbinger-4N1C_DR DNA/PIF-Harbinger       (6)   1200     454 1046882  
  2009    7.8  6.9  4.5  chr16             24284689 24285080 (30981404) + Mariner-N38_DR    DNA/TcMar-Tc1            85    485    (62) 1046883  
  1303   14.6 13.2  6.4  chr16             24285081 24285126 (30981358) + ENSPM-6_DR        DNA/CMC-EnSpm         14098  14563 (18053) 1046884  
  1533   24.0  6.4  6.6  chr16             24285351 24285988 (30980496) C DNA-X-2_DR        DNA                   (178)    638       2 1046885  
   866    9.3  8.7  0.0  chr16             24286017 24286164 (30980320) C DNAX-15_DR        DNA                     (0)    767     607 1046886  
  2718   13.7  9.9  5.5  chr16             24286165 24286861 (30979623) + hAT-N50B_DR       DNA/hAT-Ac                1    726    (22) 1046887  
  1898    6.8  0.0  0.4  chr16             24286833 24287112 (30979372) + DNA6-6_DR         DNA                    4310   4558  (6723) 1046888 *
   816    6.7  7.2  3.5  chr16             24287111 24287249 (30979235) C DNA-1-7_DR        DNA/PIF-Harbinger    (1016)    422     279 1046889 *
   975   12.2  9.2  0.0  chr16             24287277 24287472 (30979012) + ERV1-N1C_DR-LTR   LTR/ERV1                641    854    (14) 1046890  
  1096   13.6  5.2  0.0  chr16             24287475 24287683 (30978801) C DNAX-15_DR        DNA                   (505)    262      43 1046886  
  2714   15.2  0.7  1.7  chr16             24287684 24288226 (30978258) C Gypsy-168-LTR_DR  LTR/Gypsy               (0)    539       2 1046891  
   301   10.6  0.0  0.0  chr16             24288228 24288274 (30978210) + DNA-1-11_DR       DNA                     678    724     (0) 1046892  
   290   16.4  4.9  0.0  chr16             24288275 24288288 (30978196) C hAT-N35C_DR       DNA/hAT-Ac            (389)   1202    1139 1046893  
  7778   10.6  7.2  2.4  chr16             24290014 24291450 (30975034) + ENSPM-2N_DR       DNA/CMC-EnSpm            32   1536     (2) 1046894  
   201    5.1  2.6  0.0  chr16             24291451 24291483 (30975001) + HE1_DR1           SINE/tRNA-V-RTE         351    384    (18) 1046895  
   470   12.8  5.8  0.0  chr16             24291686 24291771 (30974713) + Harbinger-N23_DR  DNA/PIF-Harbinger       208    298   (139) 1046896  
   473   23.8  0.7  4.4  chr16             24291845 24291985 (30974499) C DNA6-6_DR         DNA                  (4176)   7105    6970 1046897 *
   764   25.0  0.3 14.0  chr16             24291860 24292217 (30974267) + Helitron-2_DR     RC/Helitron           23505  23819  (3593) 1046898  
   291   21.8  0.0 11.8  chr16             24292147 24292250 (30974234) C hAT-N142_DR       DNA/hAT?              (986)    450     358 1046899 *
   318    9.1  0.0  0.0  chr16             24292216 24292259 (30974225) + hAT-N88_DR        DNA/hAT-Ac               18     61   (521) 1046900  
  1181   14.9  3.0  3.4  chr16             24292420 24292655 (30973829) + hAT-N88_DR        DNA/hAT-Ac              307    541    (41) 1046901  
   525   23.9  0.7  1.5  chr16             24292812 24292947 (30973537) + HATN8_DR          DNA/Zisupton              1    135   (120) 1046902  
   452   17.1 13.9  3.1  chr16             24292945 24293059 (30973425) C ERV1-11_DR-I      LTR/ERV1             (4867)   3080    2954 1046903 *
   615   12.5  0.9  0.0  chr16             24292958 24293069 (30973415) C HATN10_DR         DNA/hAT                (27)    428     316 1046904  
  1499   17.6 10.3  1.4  chr16             24293084 24293423 (30973061) + HarbingerN6_DR    DNA/PIF-Harbinger         1    370    (23) 1046905  
  1264   16.1  0.0  0.0  chr16             24293436 24293644 (30972840) + ENSPM-6_DR        DNA/CMC-EnSpm          6616   6824 (25792) 1046906  
 52136    0.2  0.0  0.0  chr16             24293645 24299775 (30966709) + DIRS1_DR          LTR/DIRS                  1   6132     (0) 1046907  
   350   17.7  0.0  2.9  chr16             24299716 24299785 (30966699) C DIRS-10_DR        LTR/DIRS              (286)   5477    5410 1046908 *
  5194   11.2  6.2  3.7  chr16             24299772 24300700 (30965784) + Harbinger-4N1B_DR DNA/PIF-Harbinger       212   1163     (0) 1046909  
  2457   15.9 18.0  5.2  chr16             24300715 24301593 (30964891) C DNA-5-4_DR        DNA                    (47)   1025      40 1046910  
   207   19.6  0.0  0.0  chr16             24301556 24301601 (30964883) C hAT-N153_DR       DNA/hAT-Ac           (1317)    761     716 1046911 *
   476   20.6  9.3  0.0  chr16             24301640 24301746 (30964738) C HATN10_DR         DNA/hAT               (338)    117       1 1046904  
   294   18.3 24.7  0.0  chr16             24301749 24301841 (30964643) + piggyBac-N13B_DR  DNA/PiggyBac            887   1002   (399) 1046912  
  1086   14.4  5.5  0.0  chr16             24303177 24303357 (30963127) + Kolobok-N1_DR     DNA/Kolobok-T2?         335    525   (274) 1046913  
   568   10.8 11.8  0.0  chr16             24303446 24303547 (30962937) C hAT-N152_DR       DNA/hAT-Blackjack     (216)    114       1 1046914  
   365   13.3  0.0  0.0  chr16             24303552 24303611 (30962873) C Kolobok-N1_DR     DNA/Kolobok-T2?       (605)    194     135 1046915  
   917   14.6 10.1  0.9  chr16             24303614 24303821 (30962663) + DNA-8-12_DR       DNA/Merlin                1    227   (504) 1046916 *
  1216   14.2  0.0  6.0  chr16             24303759 24304005 (30962479) C DNA-8-12_DR       DNA/Merlin            (473)    258      26 1046917  
   311   20.0  0.0  0.0  chr16             24304012 24304071 (30962413) C Kolobok-N1_DR     DNA/Kolobok-T2?       (691)    108      49 1046915  
  1881   13.6  8.3 10.0  chr16             24304073 24304602 (30961882) C EnSpm-N34B_DR     DNA/CMC-EnSpm           (9)    524       3 1046918  
   273    7.9  0.0  0.0  chr16             24304605 24304642 (30961842) C Kolobok-N1_DR     DNA/Kolobok-T2?       (750)     49      12 1046915  
   886   21.0  3.5  7.9  chr16             24306230 24306276 (30960208) + ANGEL             DNA/Kolobok               1     34   (275) 1046919  
   285   22.1  2.6 25.0  chr16             24306277 24306578 (30959906) C EnSpm-N47B_DR     DNA/CMC-EnSpm?          (0)   1432    1262 1046920  
   615   21.4 35.9  4.3  chr16             24306978 24307442 (30959042) + Harbinger-N19_DR  DNA/PIF-Harbinger        18    623     (0) 1046921  
  4230    9.4  3.1  1.5  chr16             24307450 24308097 (30958387) + DNA8-13_DR        DNA/hAT-Tip100?           1    658     (0) 1046922  
  1242   15.1 17.1  0.6  chr16             24310308 24310587 (30955897) C DNA8-12_DR        DNA                     (0)    326       1 1046923  
  1638   14.1 19.9  0.0  chr16             24310592 24310897 (30955587) C DNA-N17_DR        DNA                     (0)    367       1 1046924  
  2106   15.8 35.5  0.9  chr16             24311033 24311607 (30954877) + TDR13             DNA                       1    772     (0) 1046925  
  1644   12.4  3.1  3.1  chr16             24311675 24311965 (30954519) + HE1_DR1           SINE/tRNA-V-RTE          94    384    (18) 1046926  
   621   18.2  6.3  4.2  chr16             24311821 24312009 (30954475) + hAT-N127_DR       DNA/hAT-Charlie        6993   7185  (3131) 1046927 *
   474   23.6  7.0  0.0  chr16             24313588 24313744 (30952740) C EnSpm-N21_DR      DNA/CMC-EnSpm           (1)    478     311 1046928  
  1163   16.2  5.0  6.6  chr16             24313746 24314178 (30952306) C DIRS-1-LTR_DR     LTR/Ngaro              (10)    612       2 1046929  
   499   21.9  8.6  5.4  chr16             24313997 24314194 (30952290) C MuDR-2_DR         DNA/MULE-MuDR        (9196)  14737   14534 1046930 *
   731   17.3 11.3  0.8  chr16             24314176 24314397 (30952087) C EnSpm-N21_DR      DNA/CMC-EnSpm         (170)    309      65 1046928  
  1093   14.6  0.5  1.0  chr16             24314528 24314735 (30951749) + Merlin-N3_DR      DNA/Merlin               48    254     (1) 1046931  
   612   20.3 20.5  1.6  chr16             24314782 24314980 (30951504) + Kolobok-N3_DR     DNA/Kolobok-T2?           4    241   (129) 1046932  
   510   11.0 30.1  5.5  chr16             24314981 24315143 (30951341) C DNA11TA1_DR       DNA/CMC-EnSpm           (0)    203       3 1046933  
   260   21.6  1.2  5.0  chr16             24315160 24315242 (30951242) C Harbinger-N15_DR  DNA/PIF-Harbinger     (575)   1728    1649 1046934 *
   938   17.0  0.0  2.1  chr16             24315171 24315362 (30951122) C DNA-8-24_DR       DNA/hAT-Tip100       (1107)    676     489 1046935  
   248   24.5  0.0  3.1  chr16             24315243 24315253 (30951231) C MuDR-2_DR         DNA/MULE-MuDR       (16024)   7878    7812 1046936 *
  2868   12.8  1.4  4.2  chr16             24315365 24315855 (30950629) + Copia-11G_DR-LTR  LTR/Gypsy?                1    478     (0) 1046937  
   334   13.8  0.0  0.0  chr16             24315863 24315927 (30950557) + Kolobok-N3_DR     DNA/Kolobok-T2?         298    362     (8) 1046938  
  1608    8.0  3.8  0.4  chr16             24317561 24317800 (30948684) + TDR17             DNA/Sola-1                1    248     (0) 1046939  
  1168    7.5  9.2  0.0  chr16             24317971 24318144 (30948340) + DNA-N46_DR        DNA                       2    191   (346) 1046940  
   248   14.6  0.0  0.0  chr16             24318150 24318190 (30948294) C DNA15TA1_DR       DNA/CMC-EnSpm           (5)    437     397 1046941  
   708    9.3  3.5 14.3  chr16             24318197 24318395 (30948089) C DNA-N46_DR        DNA                    (86)    451     272 1046942  
  1709   11.8  2.1  1.9  chr16             24318396 24318689 (30947795) + EnSpm-N5_DR       DNA/CMC-EnSpm             1    284     (6) 1046943  
   345   12.2  0.0  0.0  chr16             24318696 24318744 (30947740) C DNA-N46_DR        DNA                   (270)    267     219 1046942  
  2631    7.7  5.7  3.0  chr16             24318758 24319175 (30947309) + DNA15TA1_DR       DNA/CMC-EnSpm             1    429    (13) 1046944  
   255    8.1  0.0  2.7  chr16             24319174 24319211 (30947273) + hAT-N58C_DR       DNA/hAT-Ac              635    671     (0) 1046945 *
   415   31.1  3.0  2.3  chr16             24322067 24322351 (30944133) + (TCCA)n           Simple_repeat             1    286     (0) 1046946  
  1713    6.8  1.7  0.0  chr16             24322430 24322664 (30943820) + TDR20             DNA/Merlin                1    239     (0) 1046947  
   202   33.9  0.0  7.9  chr16             24322703 24322800 (30943684) + (TCCA)n           Simple_repeat             1    130    (48) 1046948  
   202   22.4  0.0  3.5  chr16             24322801 24322860 (30943624) + Harbinger3_DR     DNA/PIF-Harbinger      2044   2101  (1498) 1046949  
   202   33.9  0.0  7.9  chr16             24322861 24322894 (30943590) + (TCCA)n           Simple_repeat           131    178     (0) 1046948  
  1134   16.9  8.4  0.0  chr16             24323082 24323318 (30943166) C DNA-5-4_DR        DNA                     (0)   1072     816 1046950  
   301   20.0  2.6  1.3  chr16             24323298 24323373 (30943111) C DNAX-23_DR        DNA                  (2074)   9727    9651 1046951 *
  1853   14.9  0.6  3.3  chr16             24323307 24323619 (30942865) + DIRS-1D-LTR_DR    LTR/Ngaro               296    600     (1) 1046952  
   916   12.0  0.7  3.1  chr16             24324781 24325034 (30941450) + (TGGA)n           Simple_repeat             1    247     (0) 1046953  
  4825    9.6 14.2  0.4  chr16             24325103 24325925 (30940559) + TDR2              DNA/TcMar-Tc1             2    937     (0) 1046954  
   241   22.9  1.4  0.0  chr16             24325957 24326026 (30940458) + ASAT_CY           Satellite               122    192    (70) 1046955  
   350   14.3  2.5  2.5  chr16             24326460 24326538 (30939946) + L2-2_DRe          LINE/L2                4160   4238     (0) 1046956  
   359   27.9  0.0  0.0  chr16             24326693 24326778 (30939706) + LTR-11_DR-LTR     LTR                       1     86   (107) 1046957  
  3520   15.8  4.3  0.5  chr16             24328175 24328821 (30937663) C TDR13             DNA                     (0)    772     101 1046958  
  2766   12.0  0.7  6.2  chr16             24328819 24329263 (30937221) + SINE3-1           SINE/5S-Deu-L2          168    589     (1) 1046959 *
  2621   10.5  1.8 11.7  chr16             24330183 24330798 (30935686) C hAT-N58C_DR       DNA/hAT-Ac              (0)    671     180 1046960 *
  3944    7.6  0.9  0.4  chr16             24330785 24331342 (30935142) C hAT-N95_DR        DNA/hAT-Blackjack     (112)    712     152 1046961  
  2853    8.7  1.1  0.0  chr16             24331343 24331721 (30934763) + PROTOP1_DR        DNA/P                     1    383     (1) 1046962  
   876    9.3  2.2  0.0  chr16             24331722 24331860 (30934624) C hAT-N95_DR        DNA/hAT-Blackjack     (665)    159      18 1046961  
  2062   15.2  2.4  1.3  chr16             24331877 24332250 (30934234) C hAT-N58_DR        DNA/hAT-Ac            (400)    408      31 1046960  
  2375   14.8 13.1  0.8  chr16             24333587 24334031 (30932453) C hAT-N22B_DR       DNA/hAT-Ac            (647)    732     233 1046963  
   951   20.9  8.8  2.0  chr16             24334032 24334305 (30932179) C Kolobok-N10C_DR   DNA/Kolobok             (0)    344      53 1046964  
   245   12.5  0.0  0.0  chr16             24334343 24334382 (30932102) + Kolobok-N10B_DR   DNA/Kolobok             132    171   (100) 1046965  
  1461   18.0 13.9  0.7  chr16             24335995 24336396 (30930088) + HATN10_DR         DNA/hAT-Ac                1    455     (0) 1046966  
  1114   20.9  4.8  2.6  chr16             24336529 24336902 (30929582) + DNA2-3_DR         DNA/Merlin               17    398   (847) 1046967  
  1196    5.9 20.5  0.3  chr16             24336918 24337171 (30929313) C TDR7              DNA                   (131)    410     106 1046968  
   779   17.2  2.5  5.6  chr16             24337172 24337374 (30929110) + DNA11TA1B_DR      DNA/CMC-EnSpm             7    203     (0) 1046969  
   520   22.4  1.6  6.9  chr16             24337770 24338014 (30928470) C EnSpm-16_DR       DNA/CMC-EnSpm        (1616)   8168    7936 1046970  
   257   10.9  0.0 26.1  chr16             24338028 24338114 (30928370) C DNA9-5_DR         DNA                  (3506)   1421    1353 1046971  
   572    8.1  0.0  0.0  chr16             24338115 24338200 (30928284) + Tx1-24_DR         LINE/L1-Tx1            1676   1761   (712) 1046972  
   394    9.1  0.8  7.1  chr16             24338148 24338266 (30928218) + DNA8-26_DR        DNA                    1370   1481  (3049) 1046973 *
   409   11.4  0.0  2.9  chr16             24338191 24338298 (30928186) C Helitron-2_DR     RC/Helitron         (15567)  11845   11741 1046974  
   279   23.6  1.4  2.7  chr16             24338210 24338276 (30928208) C CryptonV-N4_DR    DNA/Crypton-V        (5222)   8271    8126 1046975 *
   423   18.5  0.0  0.0  chr16             24338277 24338357 (30928127) + DNA2-3_DR         DNA/Merlin             1165   1245     (0) 1046976  
   311   21.5  0.0  0.0  chr16             24338302 24338366 (30928118) C EnSpm-16_DR       DNA/CMC-EnSpm        (2315)   7469    7405 1046970 *
  3097    4.4  0.1  0.3  chr16             24339311 24339707 (30926777) + DIRS-4_DR         LTR/Ngaro              6384   6796     (0) 1046977  
   312   14.9  0.0 18.9  chr16             24339765 24339906 (30926578) C DNA11TA1B_DR      DNA/CMC-EnSpm           (0)    203      36 1046978  
   738   12.4  3.7 16.8  chr16             24339930 24340143 (30926341) + Mariner-N38_DR    DNA/TcMar-Tc1           358    547     (0) 1046979  
   624   15.5  8.5 15.3  chr16             24340144 24340186 (30926298) C hAT-N164_DR       DNA/hAT-Tip100       (1228)    812     784 1046980  
   854   19.8 10.0  0.4  chr16             24340610 24340858 (30925626) C piggyBac-N18_DR   DNA/PiggyBac          (111)    543     271 1046981  
  3835   12.1 18.5  0.6  chr16             24340933 24341686 (30924798) + DNA-TA-5_DR       DNA/TcMar-Tigger          1    914    (44) 1046982  
   280   21.9  8.7  2.5  chr16             24341710 24341859 (30924625) C piggyBac-N18_DR   DNA/PiggyBac          (478)    176      18 1046981  
   356   17.6  0.0  0.0  chr16             24341952 24342019 (30924465) + TDR23             DNA                       1     68  (1079) 1046983  
   217   14.3  0.0  0.0  chr16             24342028 24342062 (30924422) + TDR13             DNA                       1     35   (737) 1046984 *
   816   26.5  0.9  0.9  chr16             24342049 24342060 (30924424) + hAT-N22B_DR       DNA/hAT-Ac              788    883   (496) 1046985  
  1577    7.0  0.0  0.0  chr16             24342061 24342260 (30924224) + hATN-28_DRe       DNA/hAT-Charlie           4    203     (0) 1046986  
  3745   13.9  8.6  1.9  chr16             24342261 24342950 (30923534) C TDR13             DNA                    (32)    740       5 1046987  
   816   26.5  0.9  0.9  chr16             24342261 24342273 (30924211) + hAT-N22B_DR       DNA/hAT-Ac              884   1012   (367) 1046985 *
  3153    6.9  0.0  0.0  chr16             24342952 24343343 (30923141) + HarbingerN6_DR    DNA/PIF-Harbinger         2    393     (0) 1046988  
   277   23.4  0.0  0.0  chr16             24343369 24343415 (30923069) + TDR23             DNA                      70    116  (1031) 1046989  
   826   15.8  8.2  4.4  chr16             24343434 24343652 (30922832) + TDR23             DNA                     197    423   (724) 1046990  
   350   19.6  0.0 10.8  chr16             24345032 24345134 (30921350) + Zisupton-1_DR     DNA/Zisupton           9030   9122   (507) 1046991 *
   666    4.7  1.7  3.4  chr16             24345080 24345257 (30921227) + ERV1-N3-I_DR      LTR/ERV1               3616   3790   (801) 1046992  
   359   27.1  0.0  0.0  chr16             24345179 24345220 (30921264) C Merlin-2_DR       DNA/Merlin           (8978)   4943    4902 1046993 *
   916   11.2  0.0  1.5  chr16             24345221 24345356 (30921128) C TC1DR3            DNA/TcMar-Tc1           (0)   1225    1092 1046994  
   405   16.5  5.1  0.0  chr16             24345330 24345408 (30921076) + Sola2-N3_DR       DNA/Sola-2             1391   1473   (984) 1046995 *
  1643    7.1  0.0  0.0  chr16             24345357 24345566 (30920918) C TC1DR3B           DNA/TcMar-Tc1         (642)    247      38 1046996  
   498   10.5  1.2  0.0  chr16             24345596 24345681 (30920803) + DNAX-25B_DR       DNA/Zisupton           1563   1649  (1889) 1046997 *
   862    6.1  0.0  0.0  chr16             24345607 24345720 (30920764) + Mariner-N38_DR    DNA/TcMar-Tc1           386    499    (48) 1046998 *
  1342   13.4  7.5  0.0  chr16             24345720 24345972 (30920512) + Mariner-N38_DR    DNA/TcMar-Tc1           276    547     (0) 1046999  
   205   17.2  4.2  2.1  chr16             24345973 24346067 (30920417) C Penelope-1_DR     LINE/Penelope        (4194)    252     156 1047000 *
  1279   17.3  8.0  0.3  chr16             24345973 24346056 (30920428) + Helitron-N2_DR    RC/Helitron            1200   1562   (901) 1047001  
   263   15.8  6.2  4.9  chr16             24346028 24346107 (30920377) + hAT-N91_DR        DNA/hAT-Ac              249    329    (26) 1047002 *
  1534   11.7  6.0  0.8  chr16             24346699 24346947 (30919537) + SINE2-3_DR        SINE/tRNA-V-RTE         107    368     (0) 1047003  
  1498   13.6  6.2  3.0  chr16             24346948 24346986 (30919498) + hAT-N137_DR       DNA/hAT-Ac             2442   2738   (833) 1047004  
   274   20.0  0.0  1.5  chr16             24347923 24347988 (30918496) C Kolobok-N10B_DR   DNA/Kolobok             (1)    270     206 1047005  
  1557   13.8 15.8  2.9  chr16             24348246 24348258 (30918226) + TDR17B            DNA/Sola-1              397    495  (1051) 1047006  
  1563   13.3 18.0  0.3  chr16             24348259 24348575 (30917909) C HE1_DR1           SINE/tRNA-V-RTE        (26)    376       4 1047007  
  1557   13.8 15.8  2.9  chr16             24348576 24348611 (30917873) + TDR17B            DNA/Sola-1              496    808   (738) 1047006  
   811   14.6  7.1  1.9  chr16             24348816 24348967 (30917517) C Crypton-N1_DR     DNA/Crypton-A         (214)    270     111 1047008  
  1399   11.0 11.9  4.9  chr16             24348968 24349113 (30917371) + HATN11B_DR        DNA/hAT                   1    690     (0) 1047009  
   752   13.9 12.8 12.4  chr16             24349114 24349426 (30917058) C DNA-8-23_DR       DNA/hAT               (497)    314       1 1047010  
   252   18.4  0.0  0.0  chr16             24349398 24349435 (30917049) C Helitron-2_DR     RC/Helitron         (20453)   6959    6922 1047011 *
   697   15.2  0.0  0.0  chr16             24349425 24349536 (30916948) C Crypton-N1_DR     DNA/Crypton-A         (364)    120       9 1047012  
   265   23.6  1.4  1.4  chr16             24349543 24349615 (30916869) C DNA-1-6_DR        DNA                   (240)    385     313 1047013  
  1439    8.0  0.8 10.7  chr16             24349629 24349894 (30916590) C L2-36_DRe         LINE/L2                (44)   1735    1494 1047014 *
  3469   12.4 11.9  0.0  chr16             24349894 24350464 (30916020) C DNA-2-4_DR        DNA                   (758)    641       3 1047015  
   498   18.6  4.9  0.0  chr16             24350466 24350567 (30915917) C DNA-1-6_DR        DNA                   (494)    131      25 1047013  
   447   26.6  9.1  0.0  chr16             24350621 24350763 (30915721) + SINE2-1_DR        SINE/tRNA                 1    156    (42) 1047016 *
  1971   13.5  6.0  1.1  chr16             24350721 24351073 (30915411) C HE1_DR1           SINE/tRNA-V-RTE        (23)    379      10 1047017  
   480   21.4  4.3  5.8  chr16             24350964 24351102 (30915382) C DNA2-16_DR        DNA                  (9895)   8156    8020 1047018 *
   402   12.5  1.2  3.7  chr16             24351096 24351178 (30915306) C TDR16             DNA/Merlin            (197)    116      36 1047019 *
   399   29.7  0.0  6.2  chr16             24351410 24351599 (30914885) C Zisupton-6_DR     DNA/Zisupton        (13173)   8943    8765 1047020 *
   551   22.0  3.5  0.0  chr16             24351468 24351510 (30914974) + Zisupton-6_DR     DNA/Zisupton           1101   1199 (20917) 1047021  
   452   24.3  0.0  0.0  chr16             24351511 24351613 (30914871) C EnSpm-N14_DR      DNA/CMC-EnSpm         (934)   3646    3544 1047022  
   551   22.0  3.5  0.0  chr16             24351614 24351627 (30914857) + Zisupton-6_DR     DNA/Zisupton           1200   1236 (20880) 1047021  
  3505   15.2  2.2  0.9  chr16             24352339 24352981 (30913503) C LTR-6_DR          LTR                     (3)    651       1 1047023  
   358   15.0  9.0  6.2  chr16             24352982 24353058 (30913426) + Gypsy50-I_DR      LTR/Gypsy              5437   5517   (175) 1047024 *
   761    7.6  0.0  0.0  chr16             24352989 24353119 (30913365) + DNA9-3_DR         DNA/MULE-MuDR?         9375   9505  (1874) 1047025 *
   775    1.7  0.0  0.0  chr16             24353003 24353122 (30913362) + DNA-TA-4_DR       DNA/TcMar              1425   1544  (8251) 1047026  
   397    3.8  5.1  0.0  chr16             24353056 24353134 (30913350) C DNA8-10_DR        DNA/hAT-Ac           (2354)   1664    1582 1047027 *
   237   21.6  3.3  4.4  chr16             24353112 24353125 (30913359) + Kolobok-4_DR      DNA/Kolobok-T2         3452   3492  (3139) 1047028 *
   319   14.5  0.0  3.2  chr16             24353126 24353189 (30913295) C Helitron-N2_DR    RC/Helitron          (1494)    969     908 1047029 *
   384   16.5  1.8  3.6  chr16             24353135 24353168 (30913316) C EnSpm-N25_DR      DNA/CMC-EnSpm        (3852)    834     724 1047030  
   382    7.9 27.6  0.6  chr16             24353169 24353182 (30913302) + EnSpm-N2_DR       DNA/CMC-EnSpm          3002   3162   (853) 1047031  
   237   21.6  3.3  4.4  chr16             24353190 24353203 (30913281) + Kolobok-4_DR      DNA/Kolobok-T2         3493   3542  (3089) 1047028  
   206   25.6  0.0  0.0  chr16             24353732 24353774 (30912710) C hAT-N74_DR        DNA/hAT-Ac              (0)   1494    1452 1047032  
   838   17.7 14.5  1.8  chr16             24354030 24354277 (30912207) C DNA-N28_DR        DNA/PIF-Harbinger      (41)    524     246 1047033  
  1229   12.8  8.3  3.1  chr16             24354333 24354566 (30911918) C HarbingerN5_DR    DNA/PIF-Harbinger     (195)    666     421 1047034  
  2582    8.4  2.8  0.8  chr16             24354567 24354926 (30911558) + SINE2-3_DR        SINE/tRNA-V-RTE           1    367     (1) 1047035  
   665   15.6  3.1  0.8  chr16             24354823 24354951 (30911533) + Mariner-N5B_DR    DNA/TcMar              5143   5274  (4170) 1047036 *
   329   14.0  0.0  0.0  chr16             24354925 24354974 (30911510) C HarbingerN5_DR    DNA/PIF-Harbinger     (429)    432     383 1047034 *
   591    9.1  5.6  1.1  chr16             24354980 24355068 (30911416) C HarbingerN5_DR    DNA/PIF-Harbinger     (721)    140      48 1047034  
  1370    9.6  0.4  7.9  chr16             24356873 24357131 (30909353) C Mariner-N31_DR    DNA/TcMar-Tc1           (0)    540     300 1047037  
  3367   11.8 10.4 13.4  chr16             24357132 24357975 (30908509) + hAT-N25_DR        DNA/hAT-Ac                1    822     (7) 1047038  
  1376    7.3  2.4  1.6  chr16             24357978 24358228 (30908256) C Mariner-N31_DR    DNA/TcMar-Tc1         (235)    305      53 1047037  
   586   16.1 33.6  3.1  chr16             24358460 24358709 (30907775) C Kolobok-N3_DR     DNA/Kolobok-T2?        (39)    331       8 1047039  
   377   14.3  0.0  0.0  chr16             24359971 24360061 (30906423) C hAT-13_DR         DNA/hAT-Tip100        (267)   2535    2445 1047040 *
   586   24.9 13.0  1.4  chr16             24359989 24360249 (30906235) C Polinton-4_DR     DNA/Maverick         (7682)  12605   12315 1047041 *
   806   20.8  0.0  3.4  chr16             24360037 24360517 (30905967) + (TCCA)n           Simple_repeat             1    464     (0) 1047042 *
  1202    9.2  0.0  8.0  chr16             24360250 24360561 (30905923) + (TCTA)n           Simple_repeat             1    527     (0) 1047043  
   369   34.5  0.0  1.7  chr16             24360258 24360437 (30906047) + (CCCA)n           Simple_repeat             4    180     (0) 1047044 *
   505   22.1  6.8  5.4  chr16             24360438 24360584 (30905900) C Polinton-4_DR     DNA/Maverick         (7590)  12696   12410 1047045  
   270   19.1  0.0  0.0  chr16             24361171 24361217 (30905267) C DNAX-16_DR        DNA                     (0)    423     377 1047046  
   212   17.9  0.0  0.0  chr16             24361186 24361224 (30905260) + hAT-N131_DR       DNA/hAT-Ac              459    497  (1567) 1047047 *
  1043   16.4 15.6  1.4  chr16             24361271 24361629 (30904855) + DNA-N16_DR        DNA                     326    753   (206) 1047048 *
  1946    8.3  0.3  2.9  chr16             24361625 24361910 (30904574) C hAT-N137_DR       DNA/hAT-Ac            (956)   2615    2337 1047049  
   331    8.1 19.4  0.0  chr16             24361911 24361972 (30904512) C DNA-N16_DR        DNA                   (929)     74       1 1047050  
   447   17.3  0.5 19.8  chr16             24362084 24362270 (30904214) C DNAX-16_DR        DNA                   (266)    157       1 1047046  
  2013   11.2 21.2  1.8  chr16             24362271 24362727 (30903757) C Mariner-N38_DR    DNA/TcMar-Tc1           (3)    544       1 1047051  
   262   10.9  0.0  6.5  chr16             24362687 24362735 (30903749) + MuDR-2_DR         DNA/MULE-MuDR         18080  18125  (5808) 1047052 *
   275    5.9  0.0  0.0  chr16             24362698 24362731 (30903753) C hAT-N164_DR       DNA/hAT-Tip100       (1177)    863     830 1047053  
   231   19.7  3.2  3.2  chr16             24362732 24362750 (30903734) + EnSpm-N13_DR      DNA/CMC-EnSpm         19590  19633  (2516) 1047054  
   388   20.4  0.0  1.1  chr16             24363713 24363806 (30902678) C TDR25             DNA/hAT-Charlie         (0)    611     519 1047055 *
   744   17.7 10.5  5.6  chr16             24363800 24364038 (30902446) C TDR25             DNA/hAT-Charlie       (220)    391     142 1047055  
  2688   10.1  5.9  2.4  chr16             24364041 24364516 (30901968) C hAT-N135_DR       DNA/hAT-Charlie         (2)    540      49 1047056  
   345   14.4  6.2  1.7  chr16             24364849 24364961 (30901523) + TDR9              DNA                      91    208     (0) 1047057  
   551   18.0  6.6  0.0  chr16             24364962 24364991 (30901493) + MuDR-2_DR         DNA/MULE-MuDR         18918  18955  (4978) 1047058 *
  1788   13.7 15.7  0.3  chr16             24364885 24365221 (30901263) C HE1_DR1           SINE/tRNA-V-RTE        (13)    389       1 1047059  
   939   23.1  4.2  1.2  chr16             24365222 24365251 (30901233) + MuDR-2_DR         DNA/MULE-MuDR         20247  20283  (3650) 1047060  
   285   20.9  8.1  5.3  chr16             24365161 24365271 (30901213) C DNA8-9_DR         DNA/hAT-Ac            (579)    872     759 1047061 *
   208   19.7  0.0  5.4  chr16             24365541 24365599 (30900885) C EnSpm-N27B_DR     DNA/CMC-EnSpm           (4)    169     114 1047062  
   615   20.5  2.9  8.6  chr16             24365608 24365778 (30900706) + Harbinger-N17_DR  DNA/PIF-Harbinger       698    859   (786) 1047063 *
  1389   15.8  0.0  2.8  chr16             24365630 24365883 (30900601) C HE1_DR1           SINE/tRNA-V-RTE       (155)    247       1 1047064  
  1216   19.1  1.1  5.9  chr16             24365884 24365913 (30900571) + TDR17B            DNA/Sola-1              537    807   (739) 1047065  
   221   10.0  0.0  0.0  chr16             24367023 24367052 (30899432) C Gypsy103-I_Dr     LTR/Gypsy            (2429)   1857    1828 1047066  
  3704   10.3  0.2  0.6  chr16             24367713 24368228 (30898256) + TC1DR3            DNA/TcMar-Tc1            31    544   (681) 1047067  
   285   12.1  7.3  2.8  chr16             24368552 24368619 (30897865) C L2-2_DRe          LINE/L2                 (6)   4232    4162 1047068  
   271    9.4  1.1  9.2  chr16             24368720 24368813 (30897671) C ERV1-N7-I_DR      LTR/ERV1             (3131)   5437    5351 1047069 *
   291   12.5  0.0  4.5  chr16             24368770 24368861 (30897623) + DNA-TA-4_DR       DNA/TcMar              6078   6165  (3630) 1047070  
   272   18.6  0.0  0.0  chr16             24368968 24369026 (30897458) + EnSpm-N13_DR      DNA/CMC-EnSpm          5968   6026 (16123) 1047071  
   269   12.2  0.0  0.0  chr16             24368984 24369032 (30897452) + hAT-N48C_DR       DNA/hAT-Ac             1713   1761   (538) 1047072 *
   259   19.6  0.0  0.0  chr16             24368991 24369046 (30897438) + DNA-N4_DR         DNA                     682    737   (305) 1047073 *
   205   13.9  2.3  0.0  chr16             24369020 24369062 (30897422) + Mariner-N5B_DR    DNA/TcMar              1482   1525  (7919) 1047074 *
   201   19.3  2.4  8.8  chr16             24369041 24369068 (30897416) + hAT-2_DR          DNA/hAT-Charlie        2426   2505    (31) 1047075 *
  2470    8.7  2.4  0.9  chr16             24370036 24370370 (30896114) + SINE2-3_DR        SINE/tRNA-V-RTE          29    368     (0) 1047076  
  2311   12.8  0.8  1.9  chr16             24370038 24370419 (30896065) C Merlin-1_DR       DNA/Merlin           (5857)   4670    4293 1047077 *
   412   14.0  0.9  1.9  chr16             24370336 24370444 (30896040) + Harbinger-1_DR    DNA/PIF-Harbinger      2473   2580  (1329) 1047078 *
   865   13.2  3.9  6.6  chr16             24370372 24370574 (30895910) + Merlin-1_DR       DNA/Merlin             1066   1263  (9264) 1047079  
   854   20.6  2.1 12.1  chr16             24370386 24370667 (30895817) + MuDR-2N1_DR       DNA/MULE-MuDR          4587   4843  (7382) 1047080 *
  3530   15.0 12.8 14.7  chr16             24370436 24371695 (30894789) + DNA-X-4_DR        DNA                       7   1245     (0) 1047081  
   780   16.9  7.9  0.0  chr16             24371831 24372007 (30894477) C Merlin-N1_DR      DNA/Merlin             (32)    337     147 1047082  
  2153   12.2  3.8 12.2  chr16             24372982 24373476 (30893008) + DNA-X-13_DR       DNA                      80    537   (265) 1047083  
  2258   14.7 13.7  9.1  chr16             24373624 24374288 (30892196) + hAT-N25B_DR       DNA/hAT-Ac                1    693    (27) 1047084  
  1437   15.2  1.9 28.8  chr16             24374558 24375194 (30891290) C DNA8-7_DR         DNA                     (0)    584      81 1047085  
  3332    8.8  6.8  0.2  chr16             24375195 24375707 (30890777) + Mariner-N38_DR    DNA/TcMar-Tc1             1    547     (0) 1047086  
   294   13.0  0.0  0.0  chr16             24375667 24375712 (30890772) C ENSPM-6_DR        DNA/CMC-EnSpm       (18561)  14055   14010 1047087 *
   304    5.4  0.0  0.0  chr16             24375676 24375712 (30890772) + Merlin-1_DR       DNA/Merlin             2143   2179  (8348) 1047088 *
   562    6.2  4.9  1.2  chr16             24375706 24375786 (30890698) C DNA8-7_DR         DNA                   (500)     84       1 1047085  
   284   11.5  7.7  0.0  chr16             24375713 24375724 (30890760) + Kolobok-4_DR      DNA/Kolobok-T2         3462   3514  (3117) 1047089 *
   212   14.3  8.0  1.9  chr16             24376127 24376176 (30890308) C DNA-8-23_DR       DNA/hAT               (571)    240     188 1047090  
   289   23.9  1.4  0.0  chr16             24377281 24377351 (30889133) C ANGEL             DNA/Kolobok             (0)    309     238 1047091  
   336   21.7  0.0  0.0  chr16             24377497 24377556 (30888928) + hAT-N52_DR        DNA/hAT-Ac                3     62   (759) 1047092  
   210   17.8  4.4  0.0  chr16             24377551 24377595 (30888889) + hAT-N52B_DR       DNA/hAT-Ac              131    177   (506) 1047093 *
   578   15.3 25.3  3.2  chr16             24377570 24377824 (30888660) + hAT-N52_DR        DNA/hAT-Ac              208    522   (299) 1047094  
   389   16.9  3.9  0.0  chr16             24377804 24377880 (30888604) + hAT-N142B_DR      DNA/hAT?               1249   1328   (672) 1047095 *
   744   13.1 30.8  1.4  chr16             24377912 24378135 (30888349) + Gypsy124-LTR_DR   LTR/Gypsy               257    545    (78) 1047096  
   723   13.3  4.7  9.8  chr16             24378224 24378373 (30888111) + hAT-N52_DR        DNA/hAT-Ac              679    821     (0) 1047097  
  6400    9.5  1.0  0.8  chr16             24378709 24379643 (30886841) + TDR2              DNA/TcMar-Tc1             1    937     (0) 1047098  
  1078   11.5 10.1  1.5  chr16             24381810 24382056 (30884428) + piggyBac-N12_DR   DNA/PiggyBac?             6    273  (1530) 1047099  
   449   13.7  0.0  3.2  chr16             24382061 24382158 (30884326) + piggyBac-N12_DR   DNA/PiggyBac?          1692   1786    (17) 1047100  
  2981    6.9 21.9  0.0  chr16             24382401 24382880 (30883604) C SINE3-1           SINE/5S-Deu-L2          (2)    588       4 1047101  
   333   23.5  3.4  8.4  chr16             24382881 24383029 (30883455) C EnSpm-N13_DR      DNA/CMC-EnSpm        (3935)  18214   18073 1047102  
   321   17.1  2.4  2.4  chr16             24383276 24383359 (30883125) C EnSpm-N13_DR      DNA/CMC-EnSpm        (5033)  17116   17033 1047103  
  1132   15.3  2.9  0.0  chr16             24383497 24383704 (30882780) C Merlin-N1_DR      DNA/Merlin              (1)    368     155 1047104  
  1470   11.3  2.7  0.0  chr16             24383705 24383926 (30882558) + Mariner-N8_DR     DNA/TcMar                 1    228     (1) 1047105  
   896   14.8  0.0  1.3  chr16             24383928 24384084 (30882400) C Merlin-N1_DR      DNA/Merlin            (213)    156       2 1047104  
   329   26.2  5.5  4.5  chr16             24384085 24384294 (30882190) + EnSpm-17_DR       DNA/CMC-EnSpm          3226   3336  (5940) 1047106 *
   586   19.0 16.9  7.0  chr16             24384085 24384344 (30882140) + ANGEL             DNA/Kolobok              21    304     (5) 1047107  
   231   19.6  0.0  0.0  chr16             24384303 24384353 (30882131) C EnSpm-17_DR       DNA/CMC-EnSpm        (6520)   2756    2706 1047108 *
   205   24.4  0.0  7.6  chr16             24384307 24384377 (30882107) C DNA2-16_DR        DNA                  (7961)  10090   10025 1047109 *
   314   20.5 15.7  0.8  chr16             24384583 24384690 (30881794) + Kolobok-N10B_DR   DNA/Kolobok             148    271     (0) 1047110  
  2799    7.6  2.6  1.3  chr16             24385795 24386181 (30880303) + SINE3-1           SINE/5S-Deu-L2            1    392   (198) 1047111 *
  3050   13.4  7.0  2.2  chr16             24386180 24386738 (30879746) + Harbinger-4N1B_DR DNA/PIF-Harbinger       579   1163     (0) 1047112  
   207   17.7  1.8  7.7  chr16             24387003 24387023 (30879461) + ENSPM-6_DR        DNA/CMC-EnSpm         19240  19257 (13359) 1047113  
   660   24.6 17.7  1.7  chr16             24387024 24387281 (30879203) C Harbinger-N10_DR  DNA/PIF-Harbinger       (0)    328      30 1047114  
  2916    9.9  6.7  0.4  chr16             24387282 24387729 (30878755) C HarbingerN7_DR    DNA/PIF-Harbinger       (2)    476       1 1047115  
   247    6.5  0.0  0.0  chr16             24387703 24387733 (30878751) C EnSpm-N38_DR      DNA/CMC-EnSpm        (1718)    724     694 1047116 *
   430   17.0  5.7  4.7  chr16             24388848 24388952 (30877532) + DNA-8-9_DR        DNA/hAT-Ac             3299   3404   (315) 1047117 *
  2272    6.8  4.2  1.9  chr16             24388863 24389175 (30877309) + SINE2-3_DR        SINE/tRNA-V-RTE          48    367     (1) 1047118  
   811   12.7  6.2  2.6  chr16             24389050 24389195 (30877289) C DNA9-6_DR         DNA                  (3290)   4594    4444 1047119 *
  1341   16.1  2.0  2.7  chr16             24389180 24389473 (30877011) C ANGEL             DNA/Kolobok            (17)    292       1 1047120  
  1296   13.6 20.4  0.6  chr16             24389516 24389804 (30876680) C SINE2-3B_DR       SINE/tRNA-V             (5)    346       1 1047121  
   582   17.8  9.3  0.0  chr16             24389702 24389819 (30876665) + EnSpm-15_DR       DNA/CMC-EnSpm          9250   9378  (2076) 1047122 *
   471   18.0  9.3  5.2  chr16             24389705 24389833 (30876651) C Merlin-1_DR       DNA/Merlin           (1741)   8786    8653 1047123 *
   868   10.8 11.4  0.0  chr16             24389935 24390101 (30876383) C DNA11TA1_DR       DNA/CMC-EnSpm           (5)    198      13 1047124  
  1199   10.6  2.5  0.0  chr16             24390896 24391093 (30875391) C DNA11TA1B_DR      DNA/CMC-EnSpm           (0)    203       1 1047125  
  3139   12.6 11.3  2.7  chr16             24391534 24392145 (30874339) + hAT-N167B_DR      DNA/hAT-Charlie         146    808   (765) 1047126  
  1737   13.8  1.3  1.6  chr16             24392157 24392472 (30874012) C DNA13TA1_DR       DNA/TcMar-Tc1           (3)    315       1 1047127  
   217   26.3  2.5  3.9  chr16             24392845 24392923 (30873561) + Gypsy134-LTR_DR   LTR/Gypsy              1039   1116    (85) 1047128 *
   326   17.4  2.9  0.0  chr16             24392863 24392931 (30873553) C EnSpm-N46_DR      DNA/CMC-EnSpm?       (1447)   2293    2223 1047129  
   298   16.2  4.4  0.0  chr16             24392880 24392947 (30873537) C Rex1-31_DRe       LINE/Rex-Babar        (410)   3123    3053 1047130 *
   225   19.6 13.0  0.0  chr16             24392882 24392973 (30873511) + EnSpm-N10_DR      DNA/CMC-EnSpm          7176   7279  (2029) 1047131 *
  1658    8.9  1.3  1.3  chr16             24393515 24393753 (30872731) C SINE3-1a          SINE/5S-Deu-L2          (0)    570     332 1047132  
  1198   22.4 28.3  0.9  chr16             24393767 24394179 (30872305) + Gypsy-227_DR-LTR  LTR/Gypsy                 1    525     (0) 1047133  
  1620   13.6  0.0  0.0  chr16             24394221 24394455 (30872029) C SINE3-1a          SINE/5S-Deu-L2        (335)    235       1 1047132  
  1281   17.6 21.4  7.1  chr16             24394511 24395108 (30871376) C hAT-N171_DR       DNA/hAT-hAT5           (52)    710      39 1047134  
   256   31.1  0.0  7.1  chr16             24396408 24396542 (30869942) C EnSpm-N13_DR      DNA/CMC-EnSpm        (4370)  17779   17654 1047135 *
   386   25.7  0.9  0.0  chr16             24396442 24396546 (30869938) C ERV1-N6-I_DR      LTR/ERV1             (1033)   3470    3365 1047136  
   310   11.1  4.4  0.0  chr16             24396524 24396568 (30869916) + hAT-N185_DR       DNA/hAT?                149    195   (765) 1047137 *
  1344    7.5  3.0  1.0  chr16             24396569 24396769 (30869715) + hAT-N185_DR       DNA/hAT?                756    960     (0) 1047138  
   458   11.0  0.0  0.9  chr16             24396770 24396861 (30869623) C Polinton-4N1_DR   DNA/Maverick         (5615)   4821    4731 1047139 *
   563    7.8  2.6  0.0  chr16             24396765 24396880 (30869604) + Gypsy-31-LTR_DR   LTR/Gypsy                65    183   (771) 1047140  
   516   13.6  4.5  0.7  chr16             24396881 24396896 (30869588) + ERV1-N3-I_DR      LTR/ERV1               3664   3800   (791) 1047141  
   258   22.4  2.7 13.9  chr16             24396955 24397177 (30869307) + Gypsy97-LTR-B_DR  LTR/Gypsy                 4    204   (199) 1047142  
   203   17.5  3.1  3.1  chr16             24398324 24398388 (30868096) C Ginger1-N1_DR     DNA/Ginger-1         (2282)    376     312 1047143  
   585   19.6  0.0  4.5  chr16             24398798 24398824 (30867660) + MuDR-2_DR         DNA/MULE-MuDR         15817  15949  (7984) 1047144  
   794    9.8  0.0  0.0  chr16             24398825 24398936 (30867548) + Mariner-N38_DR    DNA/TcMar-Tc1             3    114   (433) 1047145  
   581   24.5  5.1  0.9  chr16             24398913 24398936 (30867548) + EnSpm-N41_DR      DNA/CMC-EnSpm           557    589  (4332) 1047146 *
  1909   15.0  5.7  0.2  chr16             24398937 24399356 (30867128) C DNA2-3_DR         DNA/Merlin              (0)   1245     803 1047147  
   246    9.5  0.0  4.8  chr16             24399347 24399390 (30867094) C hAT-N50B_DR       DNA/hAT-Ac             (86)    662     621 1047148 *
   483    8.0  0.0 10.2  chr16             24399388 24399484 (30867000) C hAT-N50B_DR       DNA/hAT-Ac            (333)    415     328 1047148 *
  1526    9.0  0.0  0.0  chr16             24399478 24399678 (30866806) C TDR19             DNA/hAT-Charlie       (204)    201       1 1047149  
   294   28.9  1.1  0.0  chr16             24399605 24399694 (30866790) C L1-60_DR          LINE/L1              (5311)    366     276 1047150 *
   306   16.9  8.2  9.3  chr16             24399699 24399796 (30866688) C hAT-N50B_DR       DNA/hAT-Ac            (480)    268     172 1047148 *
   834   19.2  1.6  3.8  chr16             24399763 24399951 (30866533) C DNA8-23_DR        DNA                  (1686)   5053    4869 1047151 *
  1350   19.0  2.5  3.6  chr16             24399785 24400068 (30866416) C SINE2-5_DR        SINE/tRNA-V-RTE         (1)    281       1 1047152  
   359   21.8  2.0 13.0  chr16             24399939 24399953 (30866531) C SINE_TE           SINE/tRNA-V           (140)    139       6 1047153 *
   662   17.4  0.0  5.5  chr16             24399954 24400087 (30866397) C DIRS-1E-LTR_DR    LTR/Ngaro             (373)    317     191 1047154  
   444   17.3  3.1  0.8  chr16             24400076 24400203 (30866281) + hAT-N60_DR        DNA/hAT-Ac             1308   1438    (67) 1047155 *
   306   16.4 37.7  0.0  chr16             24400196 24400317 (30866167) C hAT-N154_DR       DNA/hAT-Tip100       (1050)    345     178 1047156 *
   761    9.8 30.8  0.0  chr16             24400209 24400351 (30866133) C TDR19C            DNA/hAT-Charlie       (209)    187       1 1047157  
   435   22.5  1.1  0.0  chr16             24400278 24400366 (30866118) C Helitron-2_DR     RC/Helitron         (17959)   9453    9364 1047158 *
   319   22.0  0.0  3.7  chr16             24400299 24400383 (30866101) + EnSpm-N10_DR      DNA/CMC-EnSpm          6157   6238  (3070) 1047159 *
   267   22.2  0.0  0.0  chr16             24400350 24400403 (30866081) C hAT-N50B_DR       DNA/hAT-Ac            (673)     75      22 1047148 *
  5775   12.3  5.2 10.7  chr16             24400511 24401733 (30864751) + DNA-8-3_DR        DNA/P                     1   1163     (0) 1047160  
   208   16.4  0.0  8.2  chr16             24403016 24403068 (30863416) C DNA-5-8D_DR       DNA/hAT-hAT5          (575)    655     607 1047161  
   212   17.9  0.0  0.0  chr16             24403214 24403252 (30863232) C Mariner-5_DR      DNA/TcMar-Tc1           (0)   1643    1605 1047162  
  5070    8.8  4.1  1.2  chr16             24403263 24404012 (30862472) C TDR2              DNA/TcMar-Tc1         (165)    772       1 1047163  
   248    8.3  0.0  0.0  chr16             24404397 24404432 (30862052) C ASAT_CY           Satellite               (9)    253     218 1047164  
   439    7.5  3.2  0.0  chr16             24404436 24404529 (30861955) C Helitron-2_DR     RC/Helitron          (3708)  23704   23608 1047165 *
   469    3.8  0.0  0.0  chr16             24404451 24404556 (30861928) C Zisupton-7_DR     DNA/Zisupton         (5541)  11541   11436 1047166  
   328   12.4  0.0  0.0  chr16             24404460 24404572 (30861912) + Gypsy-31-LTR_DR   LTR/Gypsy                55    167   (787) 1047167 *
   307   13.3  0.0  3.3  chr16             24404490 24404582 (30861902) + DNA9TA1_DR        DNA/CMC-EnSpm          2073   2162  (1171) 1047168 *
   378    5.6  0.0  0.0  chr16             24404586 24404639 (30861845) + Helitron-N2_DR    RC/Helitron            1199   1252  (1211) 1047169  
   360   13.6  6.6  3.2  chr16             24404640 24404676 (30861808) C Merlin-1_DR       DNA/Merlin           (8627)   1900    1807 1047170  
  3104   14.9  4.5  4.2  chr16             24404743 24405366 (30861118) + DNA-1-7_DR        DNA/PIF-Harbinger         1    626   (812) 1047171  
  2830   19.7 17.2  4.5  chr16             24405367 24405825 (30860659) C ENSPM-6_DR        DNA/CMC-EnSpm        (4585)  28029   26815 1047172  
  1118   14.1  0.0  1.1  chr16             24407006 24407185 (30859299) C DNA-N22_DR        DNA                     (7)    761     584 1047173  
   927   12.4 25.2  0.4  chr16             24407204 24407421 (30859063) C hAT-N177_DR       DNA/hAT-Tip100        (408)    562     291 1047174  
   203   10.0  0.0  0.0  chr16             24408090 24408119 (30858365) C DIRS-4N2_DR       LTR/Ngaro             (580)   5410    5381 1047175  
   221   12.1  0.0  0.0  chr16             24408123 24408155 (30858329) C DIRS-1E-LTR_DR    LTR/Ngaro             (127)    563     531 1047176 *
   917   19.2  6.2  0.5  chr16             24408127 24408320 (30858164) C DIRS-4N1_DR       LTR/Ngaro             (129)   4333    4129 1047177  
   789   10.8  0.0  0.0  chr16             24408432 24408542 (30857942) C LTR-11_DR-LTR     LTR                     (0)    193      83 1047178  
  2153    7.5  7.7  0.9  chr16             24408563 24408885 (30857599) C EnSpm-N6_DR       DNA/CMC-EnSpm?          (1)    345       1 1047179  
   712   32.4 11.1  3.8  chr16             24408916 24409458 (30857026) + Harbinger-N12_DR  DNA/PIF-Harbinger       107    687    (15) 1047180  
   202   23.9  1.4  4.4  chr16             24410313 24410332 (30856152) C DNA7-N1_DR        DNA/Zisupton         (2083)   8334    8317 1047181  
   320   18.3 12.0  1.8  chr16             24410333 24410432 (30856052) C ANGEL             DNA/Kolobok             (0)    309     200 1047182  
   228   22.1  2.2  8.3  chr16             24410835 24410857 (30855627) C IS3EU-4_DR        DNA/IS3EU           (10427)   4602    4585 1047183  
   685   14.3 24.5  3.8  chr16             24410858 24411053 (30855431) + ANGEL             DNA/Kolobok               1    235    (74) 1047184  
   415   15.4  5.1  1.2  chr16             24410985 24411063 (30855421) C EnSpm-N13_DR      DNA/CMC-EnSpm        (8498)  13651   13570 1047185 *
   323   16.9  4.7  3.5  chr16             24410993 24411053 (30855431) + hAT-N127_DR       DNA/hAT-Charlie        6864   6925  (3391) 1047186 *
   892   15.9  2.6  0.0  chr16             24411054 24411204 (30855280) C TDR13             DNA                     (0)    772     618 1047187  
   657   13.3 28.5  3.6  chr16             24411205 24411402 (30855082) + TDR25             DNA/hAT-Charlie           1    258   (353) 1047188  
  1817    8.5  5.3  0.3  chr16             24411403 24411685 (30854799) C DNA15TA1_DR       DNA/CMC-EnSpm           (0)    442     146 1047189  
   289   10.3  0.0  0.0  chr16             24411685 24411723 (30854761) + (ACTG)n           Simple_repeat             3     41     (0) 1047190 *
  2166   11.7 22.0  1.4  chr16             24411714 24412107 (30854377) C TDR13             DNA                   (296)    476       1 1047187  
   252   16.1  8.9  0.0  chr16             24412114 24412169 (30854315) + ANGEL             DNA/Kolobok             242    302     (7) 1047191  
   939   17.2 14.0  5.6  chr16             24413401 24413714 (30852770) + Harbinger-N19_DR  DNA/PIF-Harbinger        40    378   (245) 1047192  
  1433    7.6  1.8  0.0  chr16             24413717 24413940 (30852544) C hAT-N49_DR        DNA/hAT-Ac             (13)   1098     871 1047193  
  3094   14.9 12.7  7.1  chr16             24413999 24414730 (30851754) C TDR13             DNA                     (0)    772       3 1047194  
   526   20.4  2.8  0.0  chr16             24414744 24414851 (30851633) + Harbinger-N19_DR  DNA/PIF-Harbinger       513    623     (0) 1047195  
   305   19.8  3.4  2.5  chr16             24416579 24416625 (30849859) + DNA8-25_DR        DNA                     806    853  (3114) 1047196  
  5317   10.4  3.4  1.3  chr16             24416626 24417483 (30849001) C TC1DR2            DNA/TcMar-Tc1           (0)    876       1 1047197  
   352   24.7  0.5 12.4  chr16             24417308 24417506 (30848978) + Merlin-2_DR       DNA/Merlin             6290   6467  (7454) 1047198 *
   254    8.3  1.1 11.6  chr16             24417670 24417682 (30848802) C CryptonV-N1_DR    DNA/Crypton-V        (4056)   5995    5913 1047199  
   280   12.7  3.8  0.0  chr16             24417683 24417761 (30848723) C hAT-N159_DR       DNA/hAT-Ac            (185)   1637    1556 1047200  
   203   19.3  2.4  0.0  chr16             24417694 24417776 (30848708) + hAT-N36C_DR       DNA/hAT                 169    253  (1664) 1047201 *
   663   18.0 19.1  1.5  chr16             24418325 24418612 (30847872) C Rex1-31_DRe       LINE/Rex-Babar         (13)   3520    3183 1047202  
   739    5.6  0.0  0.0  chr16             24418819 24418925 (30847559) + DNA-2-17_DR       DNA/CMC-EnSpm            43    149   (736) 1047203  
   252   16.0  0.0  0.0  chr16             24418896 24418913 (30847571) C EnSpm-5_DR        DNA/CMC-EnSpm        (4807)   2864    2793 1047204 *
   234    5.4  0.0  5.4  chr16             24418914 24418991 (30847493) C hAT-N177B_DR      DNA/hAT-Tip100        (485)    479     406 1047205  
   226   11.2  3.4  0.0  chr16             24418916 24419004 (30847480) C hAT-N127_DR       DNA/hAT-Charlie      (8142)   2174    2083 1047206 *
  1099    7.9  0.0 17.9  chr16             24419085 24419315 (30847169) C Mariner-N31_DR    DNA/TcMar-Tc1           (0)    540     345 1047207  
   439   24.2  0.0  5.8  chr16             24419384 24419510 (30846974) C L2-57_DR          LINE/L2               (332)    711     592 1047208  
   727    8.7  0.0  0.0  chr16             24420481 24420583 (30845901) C hAT-N66_DR        DNA/hAT-Charlie        (36)    159      57 1047209  
   324   16.7  0.0  0.0  chr16             24420592 24420645 (30845839) + Kolobok-4N1_DR    DNA/Kolobok-T2         1412   1465   (204) 1047210  
   222   22.9 20.4  2.7  chr16             24420641 24420797 (30845687) C ASAT_CY           Satellite              (77)    185       2 1047211 *
  1577   22.6  7.2  9.8  chr16             24420781 24421776 (30844708) C MOSAT_DR          Satellite            (1008)   1079     107 1047212  
  2639   21.0  4.3 12.1  chr16             24421777 24422163 (30844321) C Helitron-N5B_DR   RC/Helitron          (6744)   2730      18 1047213  
   793    6.8  0.0  1.0  chr16             24422163 24422266 (30844218) C LTR-11_DR-LTR     LTR                    (90)    103       1 1047214 *
   235    9.5  2.4  0.0  chr16             24422267 24422308 (30844176) C LTR-11_DR-I       LTR                     (0)     43       1 1047215  
   904   13.2  0.0  2.1  chr16             24422309 24422455 (30844029) C LTR-11_DR-LTR     LTR                     (0)    193      50 1047216 *
  1103    8.2  0.0  0.0  chr16             24422453 24422599 (30843885) C hAT-N66_DR        DNA/hAT-Charlie        (48)    147       1 1047217  
   505   19.1 11.6  3.6  chr16             24423000 24423184 (30843300) + DNA8-12_DR        DNA                      61    326     (0) 1047218  
   398    9.3  0.0  0.0  chr16             24423184 24423237 (30843247) C hAT-N126C_DR      DNA/hAT-Ac              (2)    641     588 1047219 *
   675    8.4  0.0  0.0  chr16             24423238 24423332 (30843152) C hAT-N25B_DR       DNA/hAT-Ac              (0)    720     626 1047220  
  2493    9.0  1.5  0.9  chr16             24423384 24423773 (30842711) C hAT-N25B_DR       DNA/hAT-Ac            (420)    409       1 1047220  
   431   26.5  1.3  7.5  chr16             24423774 24423925 (30842559) C HATN12B_DR        DNA/hAT-Ac             (48)    647     505 1047221  
  1615   13.8  7.8  1.5  chr16             24423926 24424234 (30842250) + Kolobok-1N2_DR    DNA/Kolobok-T2            3    330   (360) 1047222  
   633    8.4  1.0  1.0  chr16             24424226 24424321 (30842163) C DNA8-17_DR        DNA/hAT-Tip100        (140)   1673    1578 1047223 *
  1382   12.1  0.8 10.6  chr16             24424326 24424583 (30841901) + SINE2-4_DR        SINE/tRNA-V-RTE         133    367     (4) 1047224  
   230   20.0  4.1  4.1  chr16             24424529 24424601 (30841883) + Zisupton-6_DR     DNA/Zisupton          13390  13462  (8654) 1047225 *
   236   15.0  0.0  0.0  chr16             24424910 24424949 (30841535) + hAT-N79_DR        DNA/hAT-Ac             1687   1726   (363) 1047226  
  1284   16.1 21.2  0.5  chr16             24424968 24425316 (30841168) + HATN10B_DR        DNA/hAT-Ac                3    423   (185) 1047227  
   263    6.1  0.0  0.0  chr16             24425316 24425348 (30841136) + HATN10_DR         DNA/hAT-Ac              404    436    (19) 1047228 *
   433   11.2  1.2  1.2  chr16             24425358 24425438 (30841046) + EnSpm-N4B_DR      DNA/CMC-EnSpm?           27    107   (113) 1047229  
  1423   14.2  2.2  0.0  chr16             24425474 24425698 (30840786) C HarbingerN1_DR    DNA/PIF-Harbinger      (80)    570     341 1047230  
   258    6.2  0.0  0.0  chr16             24425697 24425728 (30840756) C MuDR-2_DR         DNA/MULE-MuDR       (10745)  13188   13157 1047231 *
  2500    9.7  8.7  0.0  chr16             24425744 24426123 (30840361) C hAT-N64_DR        DNA/hAT-Ac            (799)    790     378 1047232  
   247   11.6 11.6  0.0  chr16             24426130 24426172 (30840312) + DIRS-N2_DR        LTR/Ngaro              4432   4479  (1550) 1047233  
   394   11.1 17.8  0.0  chr16             24426181 24426270 (30840214) + EnSpm-N4B_DR      DNA/CMC-EnSpm?          114    219     (1) 1047234  
   202    9.7  0.0  0.0  chr16             24426292 24426322 (30840162) C Kolobok-N10_DR    DNA/Kolobok           (610)     33       3 1047235  
   222   12.6  0.0  8.9  chr16             24427190 24427250 (30839234) C SAT-23_DR         Satellite            (1731)   2973    2918 1047236  
   234   24.9  9.0 14.1  chr16             24427962 24427997 (30838487) C CryptonV-3_DR     DNA/Crypton-V       (15444)   8009    7842 1047237  
   692   15.2  0.7  1.4  chr16             24427998 24428137 (30838347) C DNAX-16_DR        DNA                    (45)    378     240 1047238  
   369   19.6  0.0  6.1  chr16             24428171 24428257 (30838227) C DNAX-16_DR        DNA                   (338)     85       4 1047238  
   750    9.7 12.7  0.0  chr16             24428261 24428394 (30838090) C LOOPERN4B_DR      DNA/Kolobok-T2        (337)    166      16 1047239  
   968   18.5  9.9  1.5  chr16             24429787 24430038 (30836446) C DNAX-16_DR        DNA                     (6)    417     145 1047240  
  2487   14.5 21.3  1.7  chr16             24430039 24430592 (30835892) C TDR13             DNA                     (1)    771     111 1047241  
  5768   10.2  3.1  0.0  chr16             24430593 24431437 (30835047) + DNA-8-3_DR        DNA/P                     1    871   (292) 1047242  
  2079    7.8  7.8  0.3  chr16             24431438 24431733 (30834751) C DNA13TA1a_DR      DNA/TcMar-Tc1           (0)    318       1 1047243  
  1768   11.2  8.6  0.0  chr16             24431734 24432002 (30834482) + DNA-8-3_DR        DNA/P                   872   1163     (0) 1047244  
   673   15.4  0.9  0.0  chr16             24432014 24432123 (30834361) C TDR13             DNA                   (661)    111       1 1047241  
   232   27.1  2.8  1.4  chr16             24432275 24432345 (30834139) + DNA-N44_DR        DNA/Kolobok-T2          287    358   (174) 1047245  
   298   16.4  1.6  1.6  chr16             24432673 24432734 (30833750) + DNA-X-2_DR        DNA                       1     62   (754) 1047246  
   434   24.8  6.8  0.0  chr16             24432744 24432876 (30833608) + TDR13D            DNA                       1    142   (620) 1047247  
  1371   16.5  0.0  0.0  chr16             24433578 24433819 (30832665) + TDR12             DNA                       1    242     (0) 1047248  
   683   13.8 10.8  0.0  chr16             24433820 24433943 (30832541) C TE-X-27_DR        Unknown                (74)    138       1 1047249  
   423   24.9  7.1  7.7  chr16             24434325 24434650 (30831834) C DNAX-16_DR        DNA                     (2)    421      98 1047250  
   576   15.4  0.0  0.0  chr16             24434662 24434752 (30831732) C TE-X-27_DR        Unknown               (121)     91       1 1047251  
   232   14.3  0.0  0.0  chr16             24434861 24434895 (30831589) C hAT-N201_DR       DNA/hAT-Ac            (571)    123      89 1047252  
   265   15.3  4.2 28.1  chr16             24434966 24435083 (30831401) C DNAX-19_DR        DNA                     (0)    439     344 1047253 *
   617   14.2 37.6  4.8  chr16             24434979 24435310 (30831174) + DNAX-19_DR        DNA                       4    439     (0) 1047254  
   530   21.6  0.0  0.0  chr16             24435339 24435449 (30831035) + Harbinger-N23_DR  DNA/PIF-Harbinger       139    249   (188) 1047255  
   270   12.2  0.0  0.0  chr16             24435470 24435510 (30830974) + Harbinger-N23_DR  DNA/PIF-Harbinger       395    435     (2) 1047256  
  1864   13.4  3.2 11.1  chr16             24436567 24436943 (30829541) C Harbinger-N12_DR  DNA/PIF-Harbinger       (0)    702     353 1047257  
   705   21.0 10.2  0.5  chr16             24437202 24437388 (30829096) C TE-X-27_DR        Unknown                 (7)    205       1 1047258  
  1846   15.4 15.9  8.8  chr16             24437528 24438214 (30828270) C ENSPM-6_DR        DNA/CMC-EnSpm        (3975)  27766   27051 1047259  
   415   20.6  4.8  7.3  chr16             24438231 24438356 (30828128) C hAT-N201_DR       DNA/hAT-Ac            (571)    123       1 1047260  
  1692   14.1  5.5  0.6  chr16             24439492 24439799 (30826685) C DNA-N36_DR        DNA                     (2)    621     299 1047261  
   239   13.5  0.0  0.0  chr16             24439801 24439837 (30826647) C EnSpm-N3C_DR      DNA/CMC-EnSpm           (0)    283     247 1047262 *
   703    7.8  1.0  0.0  chr16             24439813 24439915 (30826569) C EnSpm-N3C_DR      DNA/CMC-EnSpm         (149)    134      31 1047262 *
  1084   14.1  0.5  0.0  chr16             24439904 24440094 (30826390) C EnSpm-N3C_DR      DNA/CMC-EnSpm          (60)    223      32 1047263 *
  1132   12.8  0.5  0.5  chr16             24440079 24440275 (30826209) C EnSpm-N3C_DR      DNA/CMC-EnSpm          (56)    227      31 1047263  
  1036   11.1  3.9  0.0  chr16             24440264 24440443 (30826041) C EnSpm-N3C_DR      DNA/CMC-EnSpm          (60)    223      37 1047263 *
  1152   13.4  2.0  6.2  chr16             24440437 24440832 (30825652) C EnSpm-N3C_DR      DNA/CMC-EnSpm          (26)    257      12 1047264  
  1010   18.7 12.2  3.6  chr16             24440847 24441101 (30825383) C DNA-N36_DR        DNA                   (324)    299      24 1047261  
   223   28.9  0.0  6.2  chr16             24441108 24441192 (30825292) C DNA-N22_DR        DNA                   (536)    232     153 1047265  
   204   15.8 10.4  1.2  chr16             24442741 24442817 (30823667) + Zisupton-6_DR     DNA/Zisupton           8939   9022 (13094) 1047266 *
  3110    6.5  3.0  1.7  chr16             24442755 24443221 (30823263) C Mariner-N38_DR    DNA/TcMar-Tc1           (8)    539      67 1047267  
  1752   15.8  8.4 10.5  chr16             24443222 24443299 (30823185) C hAT-N21B_DR       DNA/hAT-Ac             (89)   1212     678 1047268  
  6365    7.5  2.0  2.0  chr16             24443720 24444614 (30821870) + Kolobok-N8_DRe    DNA/Kolobok-T2            1    895     (0) 1047269  
   528   16.8  1.7  1.7  chr16             24444515 24444629 (30821855) C SAT-26_DR         Satellite            (1221)   2662    2548 1047270 *
   214   19.5 10.1  7.7  chr16             24444783 24444871 (30821613) C hAT-N22B_DR       DNA/hAT-Ac            (361)   1018     928 1047271 *
   308   25.0  3.7  2.4  chr16             24444809 24444890 (30821594) + DNA2-16_DR        DNA                   13839  13921  (4130) 1047272  
   322   20.8 12.9  4.8  chr16             24445344 24445365 (30821119) C DNA2-16_DR        DNA                  (4092)  13959   13840 1047273  
   376   18.4  7.9  2.1  chr16             24445366 24445454 (30821030) C hAT-N141_DR       DNA/hAT-Charlie       (100)     94       1 1047274  
   286   21.0  1.2  4.9  chr16             24445455 24445481 (30821003) + DNA2-16_DR        DNA                   14035  14058  (3993) 1047275  
  4956   10.5 12.8  3.2  chr16             24445875 24446809 (30819675) + DNA-8-30_DR       DNA/hAT-Ac                1   1022     (0) 1047276  
  2236    9.4 15.7  0.9  chr16             24447560 24448031 (30818453) + TDR7              DNA                       1    541     (0) 1047277  
  2635    9.9 15.4  1.2  chr16             24448761 24449291 (30817193) C DNA-2-11_DR       DNA/TcMar-Fot1         (56)    933     328 1047278  
   200   22.8  5.2  1.7  chr16             24449568 24449625 (30816859) C KenoDr3           LINE/L1-Tx1          (3877)   1934    1875 1047279  
  1769   11.2  2.9  1.4  chr16             24450805 24451084 (30815400) + L2-5_DRe          LINE/L2                1944   2227     (0) 1047280  
   869   12.8  4.2  1.2  chr16             24451322 24451487 (30814997) C DNA-2-11_DR       DNA                     (0)    989     819 1047281  
  4988   11.8  2.5  1.0  chr16             24451488 24452273 (30814211) + HARBINGERN2B_DR   DNA/PIF-Harbinger         1    798     (1) 1047282  
  4470   10.5  5.7  4.2  chr16             24452279 24453072 (30813412) C DNA-2-11_DR       DNA                   (182)    807       3 1047281  
  3672   15.1  3.6  1.8  chr16             24453081 24453743 (30812741) C HarbingerN6B_DR   DNA/PIF-Harbinger      (47)    675       1 1047283  
   546   17.7  7.6  3.0  chr16             24453801 24453957 (30812527) + ASAT_CY           Satellite                25    188    (74) 1047284  
   218   26.8  9.1  7.0  chr16             24453807 24454015 (30812469) C DNAX-23_DR        DNA                  (8808)   2993    2781 1047285 *
   221   10.6 10.6  0.0  chr16             24454129 24454175 (30812309) + hAT-N130_DR       DNA/hAT-Ac               69    120   (301) 1047286 *
  1200   17.2  3.0  2.6  chr16             24454163 24454430 (30812054) + CryptonV-2_DR     DNA/Crypton-V         19069  19337  (2474) 1047287 *
  1509    6.3  3.9  3.9  chr16             24454194 24454423 (30812061) C TDR20             DNA/Merlin              (8)    231       2 1047288  
  1284   11.7  7.3  4.9  chr16             24454424 24454454 (30812030) + EnSpm-N59_DR      DNA/CMC-EnSpm?         1752   2018  (1651) 1047289  
   990   20.1  4.5 14.6  chr16             24454425 24454867 (30811617) + hAT-N126_DR       DNA/hAT-Ac               90    493    (46) 1047290 *
  2961    9.1  2.7  0.6  chr16             24454946 24455495 (30810989) C TZF28B            DNA/TcMar-Tc1           (0)   1614     877 1047291  
   246   17.0  0.0  0.0  chr16             24455867 24455913 (30810571) C DNA-X-2_DR        DNA                   (764)     52       6 1047292  
   861    8.4  0.0  4.3  chr16             24456839 24457077 (30809407) + (ATTG)n           Simple_repeat             1    228     (0) 1047293  
 11875    3.7  2.0  0.3  chr16             24457078 24458550 (30807934) + ERV1-N3B-LTR_DR   LTR/ERV1                  1   1498     (0) 1047294  
  1157   10.8  0.0  1.7  chr16             24458551 24458711 (30807773) + (ATTG)n           Simple_repeat             1    385   (211) 1047295  
  1157   10.8  0.0  1.7  chr16             24458891 24458931 (30807553) + (ATTG)n           Simple_repeat           386    482   (114) 1047295  
   672   22.4  0.0  1.7  chr16             24458932 24459113 (30807371) + (TTGG)n           Simple_repeat             1    179     (0) 1047296  
  1157   10.8  0.0  1.7  chr16             24459114 24459157 (30807327) + (ATTG)n           Simple_repeat           483    596     (0) 1047295  
   301   19.6  0.0  0.0  chr16             24459264 24459314 (30807170) C Merlin-1_DR       DNA/Merlin           (9050)   1477    1427 1047297  
  1004   22.6  6.5  5.9  chr16             24459490 24459860 (30806624) C piggyBac-N18_DR   DNA/PiggyBac          (245)    409      37 1047298  
  2220   12.6  5.0  2.4  chr16             24461135 24461173 (30805311) C DNA8-17_DR        DNA/hAT-Tip100        (109)   1704    1394 1047299  
  2637    5.5  2.0  0.8  chr16             24461174 24461523 (30804961) C HE2_DR            SINE/tRNA-V-RTE         (7)    356       3 1047300  
  1277   14.5  3.4  4.5  chr16             24461524 24461567 (30804917) + MuDR-2_DR         DNA/MULE-MuDR         20256  20296  (3637) 1047301  
   809   11.7  7.8  4.9  chr16             24462733 24462912 (30803572) + TDR25             DNA/hAT-Charlie         425    609     (2) 1047302  
   447   20.3  5.1  3.6  chr16             24464001 24464138 (30802346) + DNA8-25_DR        DNA                    1053   1192  (2775) 1047303 *
   892    9.0  0.8  0.0  chr16             24464016 24464148 (30802336) C L2-5_DRe          LINE/L2                 (0)   2227    2094 1047304  
   497   15.7  0.0  0.0  chr16             24464147 24464229 (30802255) C Harbinger-N12_DR  DNA/PIF-Harbinger     (619)     83       1 1047305 *
   666   10.8  4.9  0.0  chr16             24464230 24464330 (30802154) C DIRS-1-LTR_DR     LTR/Ngaro             (512)    110       5 1047306  
   422   20.9  4.2  2.5  chr16             24464233 24464350 (30802134) C MuDR-2_DR         DNA/MULE-MuDR        (9285)  14648   14529 1047307 *
   225   25.6  1.3  0.0  chr16             24464922 24464999 (30801485) + hAT-N36B_DR       DNA/hAT                 154    232  (1151) 1047308  
   333   18.8 16.4  6.7  chr16             24465508 24465672 (30800812) + DNAX-16_DR        DNA                       1    180   (243) 1047309  
   257   13.3  6.5  3.1  chr16             24465674 24465735 (30800749) C Merlin-N3_DR      DNA/Merlin              (2)    253     190 1047310  
   465   11.3  0.0  0.0  chr16             24465772 24465842 (30800642) C Merlin-N3_DR      DNA/Merlin            (153)    102      32 1047310  
  2477   14.7  1.9  0.2  chr16             24465868 24466298 (30800186) C hAT-N38_DR        DNA/hAT-hAT6          (591)    438       1 1047311  
   375   10.7 31.9  0.8  chr16             24466307 24466400 (30800084) + DNAX-16_DR        DNA                     301    423     (0) 1047312  
   292   22.5  0.0  6.6  chr16             24466578 24466658 (30799826) C CryptonV-2_DR     DNA/Crypton-V       (17152)   4659    4584 1047313  
  6249    9.6 18.0  0.2  chr16             24466689 24467705 (30798779) + TC1DR3            DNA/TcMar-Tc1             1   1197    (28) 1047314  
   382   18.6  2.0  7.5  chr16             24467696 24467794 (30798690) C Merlin-N3_DR      DNA/Merlin            (160)     95       2 1047315 *
   343   17.3  4.9  1.2  chr16             24467722 24467803 (30798681) + SAT-26_DR         Satellite              1349   1433  (2450) 1047316 *
   379   11.1  3.1  1.5  chr16             24468993 24469056 (30797428) + DNA-8-28_DR       DNA/hAT-Tip100?           1     65   (517) 1047317  
  3105    7.6  3.9  4.6  chr16             24469107 24469591 (30796893) + LTR5B_DR          LTR                       1    482   (907) 1047318  
   373    5.3  0.0  8.8  chr16             24469612 24469673 (30796811) C TZF28B            DNA/TcMar-Tc1        (1556)     58       2 1047319  
   425   18.5 13.0  5.5  chr16             24469696 24469849 (30796635) + DNA8-13_DR        DNA/hAT-Tip100?         337    501   (157) 1047320  
   859   17.2  0.6  1.8  chr16             24469876 24470041 (30796443) C hAT-N129_DR       DNA/hAT-Ac              (0)    764     601 1047321  
  3723   14.4 14.4  0.0  chr16             24470046 24470726 (30795758) C TDR13B2           DNA                     (0)    779       1 1047322  
   375   22.1  1.2  0.0  chr16             24470654 24470739 (30795745) + DNA9-3_DR         DNA/MULE-MuDR?         5706   5792  (5587) 1047323 *
   926   17.0 13.1  3.7  chr16             24470728 24471070 (30795414) C hAT-N126B_DR      DNA/hAT-Ac            (223)    377       4 1047324  
   214   13.5 11.5  0.0  chr16             24471099 24471150 (30795334) + DNA8-13_DR        DNA/hAT-Tip100?         504    561    (97) 1047325  
   262   17.0  0.0  7.7  chr16             24471227 24471296 (30795188) + DNA-8-28_DR       DNA/hAT-Tip100?         518    582     (0) 1047326  
   203   10.0  0.0  0.0  chr16             24471462 24471491 (30794993) C L1-60_DR          LINE/L1              (5296)    381     352 1047327  
   450   14.5 12.6 15.4  chr16             24471746 24472031 (30794453) + hAT-N110_DR       DNA/hAT?                  1    279   (418) 1047328  
  2078   10.4 17.1  2.6  chr16             24472066 24472510 (30793974) + L2-53_DR          LINE/L2                 923   1430     (0) 1047329  
   234   13.9  4.7  0.0  chr16             24472542 24472584 (30793900) + DNA2-7_DR         DNA                    4860   4904  (4746) 1047330  
   374   21.3  9.4  5.0  chr16             24472591 24472802 (30793682) + hAT-N110_DR       DNA/hAT?                477    697     (0) 1047331  
   218    3.9  0.0  0.0  chr16             24472836 24472861 (30793623) C hAT-N4C_DR        DNA/hAT-Charlie         (0)    195     170 1047332 *
  1350   10.6  6.0  0.9  chr16             24472861 24473078 (30793406) C HARBINGERN2B_DR   DNA/PIF-Harbinger     (570)    229       1 1047333  
  1045    9.1 19.2  0.0  chr16             24473115 24473312 (30793172) + EnSpm-N5_DR       DNA/CMC-EnSpm             1    236    (54) 1047334  
   385   20.5  0.0  1.3  chr16             24474302 24474380 (30792104) C L2-58_DR          LINE/L2                 (4)   2376    2299 1047335  
  1748   13.0 10.8  2.3  chr16             24474420 24474742 (30791742) + HarbingerN6_DR    DNA/PIF-Harbinger        44    393     (0) 1047336  
  1945   19.6  0.3  0.8  chr16             24474855 24475214 (30791270) + HarbingerN6_DR    DNA/PIF-Harbinger        36    393     (0) 1047337  
  1895   16.3  6.9  1.6  chr16             24475308 24475656 (30790828) + HarbingerN6_DR    DNA/PIF-Harbinger        27    393     (0) 1047338  
   528   13.0  1.0  4.0  chr16             24475666 24475769 (30790715) C TE-X-23_DR        Unknown               (308)    469     369 1047339 *
   762   23.2  1.5  9.9  chr16             24475742 24475779 (30790705) C hAT-N168B_DR      DNA/hAT-Charlie       (134)    521     505 1047340  
  1048   23.6  2.0  0.8  chr16             24475780 24476031 (30790453) + HATN8_DR          DNA/Zisupton              1    255     (0) 1047341  
  1910   11.7  2.3  0.3  chr16             24476034 24476334 (30790150) + L2-5_DRe          LINE/L2                1920   2226     (1) 1047342  
   313   20.5  1.3  0.0  chr16             24476268 24476345 (30790139) C EnSpm-11_DR       DNA/CMC-EnSpm        (2020)   6983    6905 1047343 *
   411    0.0  0.0  0.0  chr16             24476755 24476848 (30789636) + (TATAA)n          Simple_repeat             5     98     (0) 1047344  
   209   20.4  0.0  5.6  chr16             24477280 24477336 (30789148) + IS3EU-5_DR        DNA/IS3EU              5748   5801  (2487) 1047345  
  1187   13.4  9.0  1.2  chr16             24478039 24478272 (30788212) + Kolobok-N1_DR     DNA/Kolobok-T2?           1    252   (547) 1047346  
  2676   21.1 11.2  0.3  chr16             24478315 24478945 (30787539) + DNA-1-3_DR        DNA/PIF-Harbinger       109    808    (29) 1047347  
   270   13.0  2.2  0.0  chr16             24478964 24479009 (30787475) C Kolobok-N1_DR     DNA/Kolobok-T2?       (248)    551     505 1047348  
   703   17.9  6.1  5.4  chr16             24479039 24479203 (30787281) C Kolobok-N1_DR     DNA/Kolobok-T2?       (633)    166       1 1047348  
  4455    7.6  0.2  0.5  chr16             24480391 24480988 (30785496) + hAT-N97_DR        DNA/hAT-Ac                2    597   (697) 1047349  
  1211    5.7  0.0  0.6  chr16             24481001 24481158 (30785326) + hAT-N97_DR        DNA/hAT-Ac             1133   1289     (5) 1047350  
   312   17.3 33.1  0.5  chr16             24481158 24481231 (30785253) + CryptonV-N6_DR    DNA/Crypton-V            75    240   (322) 1047351 *
   325   15.2  3.0  0.0  chr16             24481232 24481297 (30785187) C DNA2-10_DR        DNA                   (384)   3137    3070 1047352  
   312   17.3 33.1  0.5  chr16             24481298 24481314 (30785170) + CryptonV-N6_DR    DNA/Crypton-V           241    282   (280) 1047351  
  1180   20.7 11.9  0.3  chr16             24481675 24481984 (30784500) C EnSpm-N6_DR       DNA/CMC-EnSpm?          (0)    346       1 1047353  
  1328    9.0  0.5  0.5  chr16             24482061 24482250 (30784234) + hAT-N94_DR        DNA/hAT-Charlie         638    827   (244) 1047354 *
  3622   12.2  6.7 17.7  chr16             24482250 24483134 (30783350) + DNA-X-2_DR        DNA                      15    816     (0) 1047355  
   789   11.5  1.4  2.1  chr16             24483953 24484094 (30782390) + LTR-8_DR          LTR                       1    141   (471) 1047356  
  7981    7.0  7.0  0.3  chr16             24484102 24485324 (30781160) + Merlin-N4_DR      DNA/Merlin                1   1305     (0) 1047357  
   207   22.5  0.0  2.0  chr16             24485288 24485337 (30781147) C EnSpm-22N2_DR     DNA/CMC-EnSpm        (2260)   3287    3239 1047358 *
   577   10.2  1.0  2.0  chr16             24485317 24485416 (30781068) C L2-5_DRe          LINE/L2                (49)   2178    2080 1047359  
  1049   11.7  1.6  2.2  chr16             24485417 24485600 (30780884) + Harbinger-N31B_DR DNA/PIF-Harbinger        17    199   (482) 1047360  
   468   20.3 10.4  0.7  chr16             24485612 24485745 (30780739) + Harbinger-N31B_DR DNA/PIF-Harbinger       523    669    (12) 1047361  
   274   31.5  6.2  0.7  chr16             24485625 24485768 (30780716) C DNA-8-9_DR        DNA/hAT-Ac           (3093)    626     475 1047362 *
   841    7.9  4.0  0.0  chr16             24485762 24485887 (30780597) C Mariner-10_DR     DNA/TcMar-Tc1          (51)   1546    1416 1047363  
   312    5.4  5.0  6.8  chr16             24485877 24485936 (30780548) + Mariner-10_DR     DNA/TcMar-Tc1          1539   1597     (0) 1047364 *
   331   13.2 11.8  0.0  chr16             24486006 24486073 (30780411) C ANGEL             DNA/Kolobok           (233)     76       1 1047365  
   223   17.0  2.1  0.0  chr16             24486032 24486078 (30780406) C DNA2-16_DR        DNA                  (7961)  10090   10043 1047366 *
   291   12.8  0.0  0.0  chr16             24486777 24486823 (30779661) C DNA-8-9_DR        DNA/hAT-Ac            (805)   2914    2868 1047367  
   214   16.4  5.8  2.8  chr16             24486824 24486841 (30779643) C hAT5-N2B_DR       DNA/hAT-hAT5           (20)   2104    2038 1047368 *
  1453   10.6 19.9  1.7  chr16             24486834 24487150 (30779334) C DNA-5-8E_DR       DNA/hAT-hAT5          (178)    513       1 1047369  
   568   13.5  2.7  7.5  chr16             24487496 24487607 (30778877) + L1-55_DR          LINE/L1                4862   4968   (643) 1047370  
  3147   13.4  4.6  3.0  chr16             24487608 24488259 (30778225) + EnSpm-N7_DR       DNA/CMC-EnSpm          1710   2239     (0) 1047371  
  2550   15.7  8.7  3.3  chr16             24488262 24488872 (30777612) + L1-55_DR          LINE/L1                4968   5610     (1) 1047370  
   200    7.9 21.1  0.0  chr16             24490370 24490407 (30776077) C EnSpm-N4_DR       DNA/CMC-EnSpm           (0)    212     167 1047372  
  1563   14.4  9.3  4.5  chr16             24490422 24490829 (30775655) + HATN1_DR          DNA/hAT                   1    427     (0) 1047373  
   781   20.9  4.4 14.2  chr16             24490830 24490875 (30775609) + DIRS-N4_DR        LTR/Ngaro              1069   1483  (4313) 1047374  
   344   25.2  9.2  0.0  chr16             24491015 24491133 (30775351) C L2-33_DRe         LINE/L2               (230)   1218    1089 1047375  
  1022    9.3 18.0  0.0  chr16             24491434 24491594 (30774890) + TDR8B             DNA/hAT-Ac                1    190   (773) 1047376 *
  2942   11.2 14.3  0.0  chr16             24491594 24492076 (30774408) + TDR8B             DNA/hAT-Ac              411    962     (1) 1047377  
   260   26.5 12.1  0.0  chr16             24492646 24492728 (30773756) + DNA-3-5_DR        DNA/PIF-Harbinger       817    909   (165) 1047378  
   212   27.3  6.8  4.7  chr16             24492709 24492854 (30773630) C DNA2-16_DR        DNA                 (11244)   6807    6659 1047379 *
   251   23.6  2.5 10.9  chr16             24493136 24493254 (30773230) + DNA-3-5_DR        DNA/PIF-Harbinger       848    957   (117) 1047380  
   290   21.9  0.0  3.1  chr16             24493361 24493426 (30773058) + DNA-3-5_DR        DNA/PIF-Harbinger       944   1007    (67) 1047381  
  1758    8.2 24.2  0.2  chr16             24494029 24494402 (30772082) C TDR7              DNA                     (0)    541      77 1047382  
  3075   14.8  5.5  5.3  chr16             24494403 24495000 (30771484) + TDR8D             DNA                       1    599    (80) 1047383  
  1579    8.3  1.4  2.3  chr16             24495001 24495223 (30771261) + DNA-4-3_DR        DNA                       1    221  (1200) 1047384  
  2922    9.9  3.5  1.1  chr16             24495235 24495662 (30770822) + DNA-4-3_DR        DNA                     984   1421     (0) 1047385  
   315   16.4 13.1  0.0  chr16             24495680 24495740 (30770744) + TDR8D             DNA                     611    679     (0) 1047386  
   240    8.6  0.0  0.0  chr16             24495741 24495774 (30770710) C TDR7              DNA                   (462)     79      46 1047382  
   272   19.0  5.2  0.0  chr16             24496284 24496294 (30770190) + EnSpm-17_DR       DNA/CMC-EnSpm          2696   2709  (6567) 1047387  
   440   20.2  8.2  0.8  chr16             24496295 24496404 (30770080) C ANGEL             DNA/Kolobok             (0)    309     192 1047388  
   237   29.5  0.0  0.0  chr16             24496342 24496357 (30770127) C EnSpm-15_DR       DNA/CMC-EnSpm        (1421)  10029    9956 1047389 *
  1537   23.6  4.2 12.6  chr16             24496739 24497500 (30768984) + ERV1-N2-LTR_DR    LTR                       1    705    (89) 1047390  
  4264    7.8 10.6  1.1  chr16             24497501 24498152 (30768332) + hAT-N42_DR        DNA/hAT-Ac                1    713     (0) 1047391  
   411    9.4 14.9  2.0  chr16             24498153 24498238 (30768246) + ERV1-N2-LTR_DR    LTR                     698    794     (0) 1047390  
  1250    8.0 19.0  0.0  chr16             24500174 24500373 (30766111) + SINE2-4_DR        SINE/tRNA-V-RTE         134    371     (0) 1047392  
  1191   10.2 18.0  1.1  chr16             24500374 24500401 (30766083) + hAT-N137_DR       DNA/hAT-Ac             2471   2736   (835) 1047393  
   208   19.6  0.0  6.5  chr16             24500605 24500653 (30765831) C I-3_DR            LINE/I                (517)   4909    4864 1047394  
   240   26.6  1.5  3.1  chr16             24500768 24500899 (30765585) C Polinton-4N1_DR   DNA/Maverick         (5584)   4852    4723 1047395 *
   776   11.4  0.0  0.0  chr16             24500802 24500941 (30765543) C Ginger1-N1_DR     DNA/Ginger-1         (2231)    427     288 1047396 *
  1226   10.6  0.0  0.0  chr16             24500805 24501225 (30765259) + (CAGA)n           Simple_repeat             1    421     (0) 1047397  
   445   24.9  7.1  0.8  chr16             24500896 24500935 (30765549) + HAT1_DR           DNA/hAT-Ac              386    608  (2684) 1047398 *
   279   27.7 12.2  1.6  chr16             24500936 24501214 (30765270) + Polinton-4_DR     DNA/Maverick          12544  12851  (7436) 1047399 *
  1144    8.9  0.0  0.0  chr16             24501078 24501257 (30765227) + (TAGA)n           Simple_repeat             1    180     (0) 1047400  
   604    2.8  0.9  2.8  chr16             24501167 24501275 (30765209) C MOSAT_DR          Satellite             (888)   1199    1093 1047401 *
  1494    8.1  2.2  2.2  chr16             24502145 24502371 (30764113) C TDR2              DNA/TcMar-Tc1           (4)    933     707 1047402  
   355    4.8  0.0  0.0  chr16             24502357 24502398 (30764086) C TDR2              DNA/TcMar-Tc1         (895)     42       1 1047403 *
   719   19.0  9.4  1.2  chr16             24502614 24502773 (30763711) C Harbinger-4N1_DR  DNA/PIF-Harbinger      (83)    938     766 1047404  
  1400   20.3 11.6  0.8  chr16             24503736 24504098 (30762386) C Kolobok-N17_DR    DNA/Kolobok-T2        (128)   1151     750 1047405  
  2839    8.6  1.7  0.7  chr16             24504104 24504512 (30761972) C DNA-X-2_DR        DNA                   (402)    414       2 1047406  
   500   11.2  0.0  1.2  chr16             24504513 24504593 (30761891) + Harbinger-8N2_DR  DNA/PIF-Harbinger       469    548     (0) 1047407  
   212   23.0  3.8  6.5  chr16             24504525 24504603 (30761881) + EnSpm-N10_DR      DNA/CMC-EnSpm          2648   2724  (6584) 1047408 *
   514   11.9  0.9  4.9  chr16             24504607 24504712 (30761772) C Kolobok-N17_DR    DNA/Kolobok-T2       (1177)    102       1 1047409  
   431    3.2  1.6  0.0  chr16             24505852 24505913 (30760571) C HATN13_DR         DNA/hAT-Ac             (79)   1040     978 1047410  
  2725   12.4  3.4  4.3  chr16             24505926 24506420 (30760064) C HATN13B_DR        DNA/hAT-Ac            (307)    598     108 1047411  
   515   24.6  6.5  0.0  chr16             24506624 24506761 (30759723) C TDR13D            DNA                     (0)    762     616 1047412  
  1598   12.8  2.4  0.0  chr16             24506767 24507015 (30759469) C HATN8_DR          DNA/Zisupton            (0)    255       1 1047413  
   360   21.1  0.0  0.0  chr16             24507016 24507041 (30759443) C hAT-N35B_DR       DNA/hAT-Ac           (1004)    608     583 1047414 *
   436   21.8 23.3  0.0  chr16             24507028 24507160 (30759324) C TDR13D            DNA                   (196)    566     403 1047412  
   743   13.5  0.0  0.0  chr16             24508867 24508977 (30757507) C DNA-X-2_DR        DNA                     (0)    816     706 1047415  
  2328   14.2 11.8  0.4  chr16             24508979 24509418 (30757066) C Harbinger-N31_DR  DNA/PIF-Harbinger       (0)    685     196 1047416  
   305   10.1  2.3  0.0  chr16             24509401 24509478 (30757006) C Harbinger-N31B_DR DNA/PIF-Harbinger     (577)     85       1 1047416 *
  1446   15.1  5.3  1.1  chr16             24509482 24509743 (30756741) C DNA-X-2_DR        DNA                   (112)    704     432 1047415  
  2497   10.6  3.7  2.3  chr16             24509746 24510178 (30756306) + HATN10_DR         DNA/hAT-Ac                1    439    (16) 1047417 *
  2580   13.4  3.0  0.0  chr16             24510178 24510579 (30755905) C DNA-X-2_DR        DNA                   (402)    414       1 1047415  
   404   13.6  9.1  0.0  chr16             24510638 24510725 (30755759) + Kolobok-N10B_DR   DNA/Kolobok             150    245    (26) 1047418  
   245   18.1  2.2  0.7  chr16             24511482 24511620 (30754864) + hAT-30N1_DR       DNA/hAT-Ac             1308   1448   (585) 1047419 *
   293   16.2  0.4 38.9  chr16             24511521 24511762 (30754722) C hAT-N159_DR       DNA/hAT-Ac            (187)   1635    1461 1047420 *
   332   21.1  5.3  0.0  chr16             24511717 24511811 (30754673) C EnSpm-9_DR        DNA/CMC-EnSpm        (7848)    772     673 1047421  
  1104   14.1 12.3  2.4  chr16             24512129 24512397 (30754087) C CryptonV-1_DR     DNA/Crypton-V       (12883)   4990    4696 1047422  
   424   18.0  0.0  2.2  chr16             24512428 24512518 (30753966) + EnSpm-N5_DR       DNA/CMC-EnSpm            42    130   (160) 1047423 *
  3565   15.5  1.8  0.7  chr16             24512454 24513186 (30753298) C EnSpm-N5B_DR      DNA/CMC-EnSpm         (551)    741       1 1047424  
   376   15.4 10.1  1.6  chr16             24513198 24513316 (30753168) C CryptonV-1_DR     DNA/Crypton-V       (13188)   4685    4557 1047422  
  1858   19.9  3.7 11.2  chr16             24514074 24514725 (30751759) + HATN10B_DR        DNA/hAT-Ac                1    608     (0) 1047425  
   678   19.0  2.7 23.9  chr16             24514471 24514757 (30751727) + ERV1-11_DR-I      LTR/ERV1               2877   3112  (4835) 1047426 *
  1443   11.5 22.1 14.8  chr16             24514758 24515310 (30751174) C hAT-N155_DR       DNA/hAT-Tip100          (0)    588       1 1047427  
   450   25.2  4.4  3.1  chr16             24515311 24515469 (30751015) C HarbingerN6_DR    DNA/PIF-Harbinger     (229)    164       4 1047428  
   314   23.4  0.0  4.4  chr16             24515959 24516052 (30750432) + Harbinger-N23_DR  DNA/PIF-Harbinger        50    139   (298) 1047429  
  1351    8.9  0.0  0.0  chr16             24516098 24516277 (30750207) C TDR19C            DNA/hAT-Charlie       (195)    201      22 1047430  
   229   15.6  2.2  0.0  chr16             24516239 24516283 (30750201) + DNA6-10_DR        DNA                    2753   2798  (3908) 1047431 *
   219   20.4  0.0  0.0  chr16             24516269 24516312 (30750172) C EnSpm-10_DR       DNA/CMC-EnSpm        (5581)    724     681 1047432 *
  1193   16.1  2.0  4.5  chr16             24516277 24516529 (30749955) + CryptonV-N3_DR    DNA/Crypton-V           922   1168 (19495) 1047433  
   288    5.1  0.0  0.0  chr16             24516549 24516587 (30749897) C hAT-N22B_DR       DNA/hAT-Ac            (548)    831     793 1047434  
   232   14.6  2.0  4.1  chr16             24516588 24516598 (30749886) C CryptonV-N5_DR    DNA/Crypton-V       (21495)   3042    2994 1047435  
   328   14.1 24.4  0.0  chr16             24516630 24516707 (30749777) + Harbinger-N23_DR  DNA/PIF-Harbinger       289    385    (52) 1047436  
   206   13.5  0.0  0.0  chr16             24517995 24518031 (30748453) C Helitron-2_DR     RC/Helitron          (3223)  24189   24153 1047437  
   232   16.2 11.6 11.6  chr16             24518929 24518944 (30747540) C CryptonV-N4_DR    DNA/Crypton-V        (8372)   5121    5086 1047438  
   288   15.6  9.4  2.2  chr16             24518945 24519029 (30747455) C EnSpm-N13_DR      DNA/CMC-EnSpm        (2535)  19614   19524 1047439 *
   339   14.3  5.7  0.0  chr16             24518951 24519020 (30747464) C hAT-N21B_DR       DNA/hAT-Ac             (81)   1220    1147 1047440  
   261   23.0  1.5 25.4  chr16             24519021 24519151 (30747333) + Helitron-N3B_DR   RC/Helitron            1863   2024  (4580) 1047441  
   232   16.2 11.6 11.6  chr16             24519030 24519075 (30747409) C CryptonV-N4_DR    DNA/Crypton-V        (8372)   5085    4975 1047438 *
   261   20.3  4.3  1.4  chr16             24519274 24519343 (30747141) + hAT-N164_DR       DNA/hAT-Tip100          829    900  (1140) 1047442  
   212   21.2  4.5  4.5  chr16             24519373 24519383 (30747101) C EnSpm-N13_DR      DNA/CMC-EnSpm       (14393)   7756    7669 1047443  
   223   21.6  3.9  3.9  chr16             24519384 24519460 (30747024) C Merlin-1_DR       DNA/Merlin           (8786)   1741    1665 1047444  
   201   14.3  0.0  0.0  chr16             24520306 24520340 (30746144) C CryptonV-N4_DR    DNA/Crypton-V       (12362)   1131    1097 1047445  
  1042   10.6  0.5  5.8  chr16             24522296 24522496 (30743988) C Mariner-N38_DR    DNA/TcMar-Tc1          (84)    463     273 1047446  
   376   18.9  0.0  3.3  chr16             24522495 24522587 (30743897) C EnSpm-7_DR        DNA/CMC-EnSpm        (3878)   7156    7067 1047447 *
   893   17.5 14.9  1.7  chr16             24522497 24522556 (30743928) C hAT-N202_DR       DNA/hAT-Tip100       (1455)    430     136 1047448  
   261   16.7  0.0  0.0  chr16             24523640 24523687 (30742797) C hAT-N66_DR        DNA/hAT-Charlie         (3)    192     145 1047449  
   384   32.1 10.1  1.2  chr16             24523742 24523968 (30742516) + HarbingerN6_DR    DNA/PIF-Harbinger       143    389     (4) 1047450  
   236   24.6  1.8  0.0  chr16             24523977 24524033 (30742451) C hAT-N66_DR        DNA/hAT-Charlie       (112)     83      26 1047449  
   282   24.2  2.9  2.9  chr16             24524051 24524152 (30742332) C DNA-N28_DR        DNA/PIF-Harbinger     (446)    119      18 1047451  
   224   23.1  5.0  2.4  chr16             24524332 24524411 (30742073) C ANGEL             DNA/hAT                (24)    285     204 1047452 *
   848   19.6  3.0  2.5  chr16             24524409 24524607 (30741877) + Harbinger-N31B_DR DNA/PIF-Harbinger       477    676     (5) 1047453  
  5343    5.8 19.3  0.1  chr16             24524650 24525442 (30741042) C DNA-8-11_DR       DNA/hAT-Ac             (16)    945       1 1047454  
  3052   12.2  3.9  3.6  chr16             24525450 24525968 (30740516) C DNA-5-7_DR        DNA/hAT-hAT5          (154)    520       1 1047455  
   347   20.1  8.2  7.4  chr16             24525851 24525984 (30740500) C CryptonV-N5_DR    DNA/Crypton-V        (4345)  20192   20058 1047456 *
   366   17.0 13.8  0.0  chr16             24525970 24526063 (30740421) C ANGEL             DNA/hAT               (194)    115       9 1047452  
   521   23.9  7.2  1.8  chr16             24526870 24527078 (30739406) C hAT-N175_DR       DNA/hAT-hAT5            (0)    710     491 1047457  
   314   23.1 15.4  1.4  chr16             24527102 24527206 (30739278) C hAT-N175_DR       DNA/hAT-hAT5          (379)    331     210 1047457  
  1728   10.1 29.8  0.0  chr16             24527207 24527572 (30738912) + TDR5              DNA/CMC-EnSpm             1    475    (56) 1047458  
   224   25.0  0.0  0.0  chr16             24527565 24527612 (30738872) C hAT-N175_DR       DNA/hAT-hAT5          (662)     48       1 1047457 *
   370   25.1  0.6 10.6  chr16             24528533 24528688 (30737796) C SINE2-1B_DR       SINE/tRNA               (1)    197      56 1047459  
  2041   15.1  9.7  6.7  chr16             24529336 24529903 (30736581) C HATN10B_DR        DNA/hAT-Ac             (24)    584       1 1047460  
   379   25.1 11.3  1.4  chr16             24529921 24530053 (30736431) + Harbinger-N27_DR  DNA/PIF-Harbinger?        3    148    (72) 1047461  
   227   20.7 10.8  1.1  chr16             24530363 24530445 (30736039) C Dada-U6_DR        DNA/Dada             (5529)   3434    3344 1047462 *
   248   16.4  1.7  5.4  chr16             24530372 24530429 (30736055) C Ginger1-2_DR      DNA/Ginger-1         (6146)    476     421 1047463 *
   551    9.3  0.0  0.0  chr16             24530392 24530488 (30735996) + Polinton-4N1_DR   DNA/Maverick           4709   4805  (5631) 1047464  
   529   11.2  0.9  0.0  chr16             24530404 24530510 (30735974) C Zisupton-6_DR     DNA/Zisupton        (12650)   9466    9359 1047465 *
   205   17.5 29.2  0.0  chr16             24530430 24530487 (30735997) + hAT-N48B_DR       DNA/hAT-Ac             1260   1410   (730) 1047466 *
   485   19.4  2.3  3.0  chr16             24530511 24530535 (30735949) C ENSPM-6_DR        DNA/CMC-EnSpm         (841)  31774   31644 1047467 *
  3089    7.4  5.4  1.2  chr16             24530527 24530993 (30735491) C TZF28B            DNA/TcMar-Tc1        (1132)    482      15 1047468  
   296   27.7  0.0  0.0  chr16             24531001 24531094 (30735390) C DNA-8-24_DR       DNA/hAT-Tip100       (1172)    611     518 1047469  
   218   22.4 15.3  0.0  chr16             24531594 24531644 (30734840) C DNAX-23_DR        DNA                  (7737)   4064    3952 1047470  
   294   12.8  0.0  0.0  chr16             24531645 24531691 (30734793) + ASAT_CY           Satellite               105    151   (111) 1047471  
  4988   10.7  2.1  2.1  chr16             24531750 24532562 (30733922) + hAT-N161_DR       DNA/hAT-Ac                1    813    (11) 1047472  
   339   24.5  4.8  2.8  chr16             24532738 24532947 (30733537) C ASAT_CY           Satellite              (48)    214       1 1047473 *
   549   19.1 10.2  4.0  chr16             24532773 24533055 (30733429) + Mariner-N31_DR    DNA/TcMar-Tc1           238    537     (3) 1047474  
  5953   10.4  4.6  0.3  chr16             24534114 24535008 (30731476) + TC1DR3            DNA/TcMar-Tc1           158   1090   (135) 1047475  
   256   26.7  0.9  2.9  chr16             24534971 24534981 (30731503) + EnSpm-N42_DR      DNA/CMC-EnSpm           514    561   (691) 1047476 *
   276   16.7  1.5  1.5  chr16             24534982 24535048 (30731436) C Polinton-4_DR     DNA/Maverick         (8429)  11858   11792 1047477 *
   831    3.2  0.0  0.0  chr16             24534999 24535123 (30731361) + (TCTA)n           Simple_repeat             1    125     (0) 1047478  
   563   12.9  6.1  0.0  chr16             24535004 24535150 (30731334) C EnSpm-N48_DR      DNA/CMC-EnSpm        (1617)   1961    1806 1047479 *
   373   25.4  1.4  2.9  chr16             24535043 24535184 (30731300) C ERV1-7_DR-I       LTR/ERV1             (4625)   2078    1939 1047480 *
   256   26.7  0.9  2.9  chr16             24535151 24535182 (30731302) + EnSpm-N42_DR      DNA/CMC-EnSpm           562    721   (531) 1047476 *
   235   15.7 12.3  2.1  chr16             24535622 24535678 (30730806) C Harbinger-N17_DR  DNA/PIF-Harbinger    (1135)    510     368 1047481  
   265   12.3  4.1  0.0  chr16             24535679 24535751 (30730733) C ACROBAT1          DNA/PIF               (489)    890     815 1047482 *
   269   10.2  3.4  0.0  chr16             24535711 24535769 (30730715) + ENSPM-6_DR        DNA/CMC-EnSpm         13335  13395 (19221) 1047483  
  1688    6.7  0.0  0.0  chr16             24536737 24536959 (30729525) + TDR12             DNA                       1    223    (19) 1047484  
   627   17.9  6.2  0.7  chr16             24536849 24536994 (30729490) C Academ-N1_DRe     DNA/Academ-1         (2957)   1071     918 1047485 *
   616   14.3  1.9  2.5  chr16             24536924 24536955 (30729529) C MuDR-2_DR         DNA/MULE-MuDR        (7454)  16479   16328 1047486 *
   639    3.3  0.0  0.0  chr16             24536956 24537076 (30729408) + EnSpm-N42_DR      DNA/CMC-EnSpm           539    659   (593) 1047487  
   565    9.4  0.0  2.2  chr16             24536964 24537104 (30729380) + Zisupton-6_DR     DNA/Zisupton          16420  16557  (5559) 1047488 *
   417    8.5  0.0 10.6  chr16             24536970 24537126 (30729358) C hAT-N187_DR       DNA/hAT-Charlie       (871)    306     165 1047489 *
  7998    6.2  4.5  2.3  chr16             24537077 24538273 (30728211) C TDR1              DNA/TcMar-Tc1          (12)   1224       2 1047490  
   202   14.8  1.9  0.0  chr16             24538276 24538329 (30728155) C Helitron-N3B_DR   RC/Helitron          (4153)   2451    2397 1047491 *
   298   20.2  9.0  4.3  chr16             24538301 24538455 (30728029) C ENSPM-6_DR        DNA/CMC-EnSpm       (18040)  14576   14415 1047492 *
   451   18.8  2.3  3.8  chr16             24538326 24538458 (30728026) C hAT-N21B_DR       DNA/hAT-Ac            (109)   1192    1062 1047493  
   342   24.2  7.0  0.7  chr16             24538450 24538578 (30727906) C Helitron-N3B_DR   RC/Helitron          (4468)   2136    2000 1047494 *
   390   22.1 10.2  2.2  chr16             24538466 24538632 (30727852) C EnSpm-6N1_DR      DNA/CMC-EnSpm        (7942)   1294    1115 1047495  
   225   22.1 22.4  3.8  chr16             24538579 24538642 (30727842) C DNAX-25_DR        DNA/Zisupton         (2055)   1368    1153 1047496 *
   885    9.2  1.4  0.7  chr16             24538687 24538828 (30727656) + LTR-16_DR-LTR     LTR                       4    146   (623) 1047497  
   401   12.9  1.6  0.0  chr16             24538816 24538828 (30727656) C ENSPM-6_DR        DNA/CMC-EnSpm       (14685)  17931   17918 1047498 *
   917    9.9 22.5  2.7  chr16             24538829 24539015 (30727469) + Mariner-N8_DR     DNA/TcMar                 1    223     (6) 1047499  
  1791   11.7  2.8 32.8  chr16             24539026 24539659 (30726825) + LTR-16_DR-LTR     LTR                     190    680    (89) 1047497  
  3527    9.8 12.9  1.4  chr16             24539705 24540387 (30726097) + LTR3_DR           LTR/Gypsy                25    784     (0) 1047500  
   514   14.3  3.6  0.0  chr16             24540388 24540470 (30726014) + LTR-16B_DR-LTR    LTR                     622    707     (0) 1047501  
   407   19.7  7.5  1.4  chr16             24540580 24540713 (30725771) C ASAT_CY           Satellite              (40)    222      81 1047502  
   393   20.7 21.1  0.8  chr16             24540652 24540860 (30725624) + Mariner-N31_DR    DNA/TcMar-Tc1           278    528    (12) 1047503 *
   332   19.8  0.0 10.3  chr16             24541718 24541813 (30724671) C DIRS-N4_DR        LTR/Ngaro            (4348)   1448    1362 1047504  
   876   12.5 21.6  2.4  chr16             24541820 24542032 (30724452) C HATN1_DR          DNA/hAT               (174)    253       1 1047505  
   842   17.1  4.3  8.6  chr16             24542136 24542365 (30724119) C EnSpm-N26B_DR     DNA/CMC-EnSpm           (0)    221       1 1047506  
   621   18.5  0.0  6.4  chr16             24542461 24542593 (30723891) + DNA9-6_DR         DNA                    4449   4573  (3311) 1047507 *
  1028   19.1 13.9  2.1  chr16             24542478 24542729 (30723755) C SINE2-5_DR        SINE/tRNA-V-RTE         (1)    281       1 1047508  
   255   25.0  2.8  0.0  chr16             24542670 24542741 (30723743) C DNA8-9_DR         DNA/hAT-Ac            (579)    872     799 1047509 *
  1998    7.6 12.6  1.2  chr16             24542825 24543197 (30723287) C TDR7              DNA                     (8)    533     119 1047510  
   235   14.6  0.0  1.8  chr16             24543220 24543275 (30723209) + ERV2B-LTR_DR      LTR/ERV1                  1     55   (503) 1047511  
   745   16.6 14.2  1.5  chr16             24543351 24543532 (30722952) + ERV2B-LTR_DR      LTR/ERV1                312    516    (42) 1047511  
  1589   13.0 17.2  3.5  chr16             24543533 24543915 (30722569) + HATN10_DR         DNA/hAT-Ac                1    434    (21) 1047512  
  2966    7.7  9.1  0.6  chr16             24545072 24545565 (30720919) C piggyBac-N2_DR    DNA/PiggyBac            (0)    536       1 1047513  
  1896   16.0 10.2  3.6  chr16             24545608 24546091 (30720393) + hAT-N108_DR       DNA/hAT-Ac               10    524    (52) 1047514  
  3480    8.4  4.6 24.7  chr16             24546092 24546941 (30719543) + hAT-N42_DR        DNA/hAT-Ac                1    713     (0) 1047515  
   249   15.9  0.0  0.0  chr16             24546942 24546985 (30719499) + hAT-N108_DR       DNA/hAT-Ac              517    560    (16) 1047516  
   280   15.1 15.9  6.9  chr16             24547596 24547627 (30718857) + SAT-10_DR         Satellite               834    949   (649) 1047517  
   299    9.6 20.0  2.3  chr16             24547628 24547702 (30718782) + TE-X-16_DR        DNA/Crypton-A             4     91   (262) 1047518  
  2953   13.1  3.6  3.3  chr16             24547712 24548288 (30718196) + HATN12_DR         DNA/hAT-Ac                1    579     (0) 1047519  
   729   18.2 10.4  2.9  chr16             24548290 24548481 (30718003) + TE-X-16_DR        DNA/Crypton-A            94    299    (54) 1047520  
   208   13.3  0.0  0.0  chr16             24552449 24552478 (30714006) C Helitron-N5_DR    RC/Helitron          (8186)   1323    1294 1047521  
   206   19.9  1.5 11.3  chr16             24552740 24552755 (30713729) C Zisupton-6_DR     DNA/Zisupton         (1980)  20136   20127 1047522  
   306   34.1  7.1  1.3  chr16             24552756 24552981 (30713503) + DNA-AT-1_DR       DNA                       3    241   (151) 1047523  
   298   29.7  1.9  1.9  chr16             24553616 24553749 (30712735) + SAT-7_DR          Satellite                 1    134     (0) 1047524  
   224   28.7  2.7  2.7  chr16             24553804 24553914 (30712570) + SAT-7_DR          Satellite                 5    115    (53) 1047524  
   416   20.4  1.1  0.0  chr16             24554848 24554935 (30711549) + L1-60_DR          LINE/L1                 281    369  (5308) 1047525 *
  1483    8.0  0.5  0.0  chr16             24554858 24555057 (30711427) + DNA2-16_DR        DNA                   13839  14039  (4012) 1047526  
   240   16.3  0.0  0.0  chr16             24555138 24555180 (30711304) + EnSpm-N10_DR      DNA/CMC-EnSpm          2183   2225  (7083) 1047527  
   923   10.3  0.2  1.5  chr16             24555184 24555341 (30711143) C Mariner-N7_DR     DNA/TcMar              (26)    244       1 1047528  
  1033   11.3  0.0  3.0  chr16             24555344 24555516 (30710968) C Harbinger-8N2_DR  DNA/PIF-Harbinger      (44)    504     337 1047529  
  4092    3.2  2.6  0.6  chr16             24555537 24556065 (30710419) + L2-35_DRe         LINE/L2                2059   2598     (2) 1047530  
  2245   10.9  2.9  3.8  chr16             24556062 24556405 (30710079) C Harbinger-8N2_DR  DNA/PIF-Harbinger     (206)    342       2 1047529 *
  2387   15.4 12.2  1.0  chr16             24557370 24557918 (30708566) + TDR25             DNA/hAT-Charlie           1    610     (1) 1047531  
  3673   12.4  6.2 10.7  chr16             24558842 24559579 (30706905) C DNA-6-N1_DR       DNA                     (0)    708       1 1047532  
  1091   15.8  6.0  6.3  chr16             24559584 24559915 (30706569) C DNAX-16_DR        DNA                     (0)    423      93 1047533  
   469   25.6  0.0  4.1  chr16             24560163 24560185 (30706299) C EnSpm-N2_DR       DNA/CMC-EnSpm         (907)   3108    3045 1047534  
   485   13.3  0.8  0.0  chr16             24560186 24560305 (30706179) + hAT-N39_DR        DNA/hAT-Tip100         1221   1341   (253) 1047535 *
   513   23.9  0.0  2.5  chr16             24560201 24560211 (30706273) + IS3EU-1_DR        DNA/IS3EU              6586   6632  (2072) 1047536  
   810    5.4  0.8  0.0  chr16             24560212 24560341 (30706143) + hAT-2n1_DR        DNA/hAT-Charlie         985   1115    (95) 1047537  
   392   24.1  7.4  3.8  chr16             24560273 24560475 (30706009) + EnSpm-N13_DR      DNA/CMC-EnSpm          5977   6186 (15963) 1047538 *
   469   25.6  0.0  4.1  chr16             24560306 24560341 (30706143) C EnSpm-N2_DR       DNA/CMC-EnSpm         (907)   3044    2937 1047534  
   513   23.9  0.0  2.5  chr16             24560342 24560363 (30706121) + IS3EU-1_DR        DNA/IS3EU              6633   6744  (1960) 1047536  
   220   19.7  7.3  7.3  chr16             24560412 24560493 (30705991) + DNA8-26_DR        DNA                     689    770  (3760) 1047539 *
   653   22.7  9.2  3.7  chr16             24560469 24560514 (30705970) + hAT-N22B_DR       DNA/hAT-Ac              760    995   (379) 1047540  
   660   19.8  1.7  6.5  chr16             24560515 24560545 (30705939) C hAT-N154_DR       DNA/hAT-Tip100       (1061)    334     165 1047541  
   672   15.9 10.9  1.9  chr16             24560546 24560692 (30705792) C hAT-N141_DR       DNA/hAT-Charlie        (34)    160       1 1047542  
  2264   12.6  8.2  1.6  chr16             24561908 24562312 (30704172) + hAT-N32E_DR       DNA/hAT-Charlie           1    431    (85) 1047543  
   998    5.6  0.0  0.0  chr16             24562314 24562439 (30704045) C TDR20             DNA/Merlin            (113)    126       1 1047544  
   467    7.3  0.0  0.0  chr16             24562442 24562496 (30703988) + hAT-N32_DR        DNA/hAT-Charlie         447    501     (0) 1047545  
   200   20.0  0.0  4.4  chr16             24562471 24562517 (30703967) + EnSpm-N61_DR      DNA/CMC-EnSpm          2447   2491  (1642) 1047546 *
  1288   11.7 28.4  0.5  chr16             24563132 24563458 (30703026) C L1-89_DR          LINE/L1                 (7)   3014    2597 1047547  
  1586   14.0  3.3  0.4  chr16             24563468 24563740 (30702744) C L1-89_DR          LINE/L1              (1122)   1899    1619 1047547  
   276   13.6  0.0  0.0  chr16             24564229 24564309 (30702175) + CryptonV-N1_DR    DNA/Crypton-V          5910   5990  (4061) 1047548 *
   750    3.5  0.7  2.2  chr16             24564250 24564390 (30702094) + DNA9-3_DR         DNA/MULE-MuDR?         9375   9501  (1878) 1047549 *
   935   12.8  0.0  2.0  chr16             24564317 24564467 (30702017) + DNA8-25_DR        DNA                     628    775  (3192) 1047550  
   681   20.2  0.0  1.8  chr16             24564323 24564488 (30701996) C Zisupton-7_DR     DNA/Zisupton         (5547)  11535   11373 1047551 *
   630   16.9  5.3  0.0  chr16             24564391 24564466 (30702018) C EnSpm-N48_DR      DNA/CMC-EnSpm        (1619)   1939    1723 1047552 *
   425   15.7  4.8  0.9  chr16             24564399 24564501 (30701983) C hAT-N202_DR       DNA/hAT-Tip100       (1690)    195      89 1047553 *
   487    9.1  0.0  0.0  chr16             24565208 24565273 (30701211) C TDR12             DNA                     (1)    241     176 1047554  
   975    9.2 18.5  2.3  chr16             24566809 24566994 (30699490) C DNA-4-4_DR        DNA                     (0)    680     465 1047555  
  6560    2.7  1.8  0.0  chr16             24566995 24567766 (30698718) + DNA2-2_DR         DNA                       1    786     (0) 1047556  
  1197    9.0  4.3  0.0  chr16             24567768 24567955 (30698529) C DNA-4-4_DR        DNA                   (212)    468     273 1047555  
  2440    7.0 13.6  0.5  chr16             24567956 24568345 (30698139) + DNA15TA1_DR       DNA/CMC-EnSpm             1    441     (1) 1047557  
   732    6.0 50.8  0.0  chr16             24568346 24568527 (30697957) C DNA-4-4_DR        DNA                   (405)    275       1 1047555  
   215   17.5  0.0  0.0  chr16             24570677 24570687 (30695797) + Polinton-1N1_DR   DNA/Maverick           3164   3203 (12266) 1047558  
   254    0.0  0.0  0.0  chr16             24570688 24570716 (30695768) C L2-3_DRe          LINE/L2                 (8)   5060    5032 1047559  
   345   15.6  6.1  2.9  chr16             24570734 24570799 (30695685) C ERV1-3-I_DR       LTR/ERV1             (7112)    352     285 1047560  
   410   13.5 10.2  0.7  chr16             24570805 24570931 (30695553) C L2-3_DRe          LINE/L2                (67)   5001    4863 1047561  
   381   10.7 15.1  2.1  chr16             24571071 24571156 (30695328) + LINEX-1_DR        Retroposon              291    387   (418) 1047562 *
  1099    9.6 19.5  0.8  chr16             24571097 24571296 (30695188) + SINE_DR1          SINE                     17    253     (5) 1047563  
   200   25.0  0.0  1.9  chr16             24571252 24571304 (30695180) C DNA6-1B_DR        DNA/hAT-hAT5          (670)    166     115 1047564 *
   236   21.9  0.0  3.6  chr16             24571436 24571492 (30694992) + hAT-N21_DR        DNA/hAT-Charlie         701    755  (1091) 1047565 *
   293    7.2  0.0  2.4  chr16             24571457 24571499 (30694985) C Kolobok-4_DR      DNA/Kolobok-T2       (3131)   3500    3459 1047566 *
  1299   10.8  5.5  1.5  chr16             24571464 24571716 (30694768) C Mariner-N38_DR    DNA/TcMar-Tc1           (0)    547     285 1047567  
   209   10.1 21.0  0.8  chr16             24571721 24571820 (30694664) + Polinton-1N1_DR   DNA/Maverick           3234   3353 (12116) 1047568  
   376   18.6  0.0  2.3  chr16             24571831 24571918 (30694566) + CryptonV-N5_DR    DNA/Crypton-V         16802  16887  (7650) 1047569 *
   504    7.0  0.0  1.4  chr16             24571847 24571918 (30694566) C Mariner-N38_DR    DNA/TcMar-Tc1         (271)    276     206 1047567 *
  1652    5.3  0.0  0.5  chr16             24571913 24572120 (30694364) + EnSpm-N36_DR      DNA/CMC-EnSpm           987   1193  (2032) 1047570  
   448   27.6  4.5  3.5  chr16             24571955 24572153 (30694331) + hAT-N154_DR       DNA/hAT-Tip100          179    379  (1016) 1047571 *
   838   12.4  0.0  0.7  chr16             24572151 24572288 (30694196) C Helitron-N3_DR    RC/Helitron          (1354)   1662    1526 1047572  
   250   22.9  1.4  1.4  chr16             24572237 24572307 (30694177) + MuDR-2_DR         DNA/MULE-MuDR         18081  18151  (5782) 1047573 *
   221   22.9  2.1  0.0  chr16             24573185 24573197 (30693287) C Dada-U1A_DR       DNA/Dada             (7088)   3891    3878 1047574  
  2004   14.0 11.1  4.2  chr16             24573198 24573710 (30692774) C Mariner-N38_DR    DNA/TcMar-Tc1           (0)    547       1 1047575  
   675    4.9  3.3  0.0  chr16             24573711 24573830 (30692654) C hAT-N131_DR       DNA/hAT-Ac           (1765)    299     176 1047576 *
  1934   18.4  8.3  3.7  chr16             24573711 24573817 (30692667) + EnSpm-N13_DR      DNA/CMC-EnSpm          7632   8279 (13870) 1047577  
   250   25.1  2.4  1.8  chr16             24573715 24573880 (30692604) + DNA9-6_DR         DNA                    7432   7598   (286) 1047578 *
   512   12.5  2.2  1.4  chr16             24573831 24573846 (30692638) + Zisupton-6_DR     DNA/Zisupton           1208   1346 (20770) 1047579  
   255   20.3 11.6  0.0  chr16             24573855 24573923 (30692561) C DNA2-13_DR        DNA                  (1443)   4455    4379 1047580  
   723   20.2  6.1  0.6  chr16             24574129 24574292 (30692192) + DNA-8-24_DR       DNA/hAT-Tip100          518    690  (1093) 1047581  
  2177   10.2 17.8  4.8  chr16             24574293 24574774 (30691710) C hAT-N135_DR       DNA/hAT-Charlie         (0)    542       1 1047582  
   270    8.6  0.0  0.0  chr16             24574775 24574806 (30691678) + MuDR-2N1_DR       DNA/MULE-MuDR          6683   6714  (5511) 1047583  
   213   23.8  9.4  1.4  chr16             24574891 24574954 (30691530) C hAT-32_DR         DNA/hAT-Charlie      (2342)     70       2 1047584  
   574   14.9  0.0  0.0  chr16             24576286 24576379 (30690105) + ANGEL             DNA/Kolobok              31    124   (185) 1047585  
   304   24.1  0.9  3.8  chr16             24576380 24576393 (30690091) C DNA2-9_DR         DNA                  (1889)    812     708 1047586  
  1598   11.4  9.0  1.7  chr16             24576482 24576758 (30689726) + Rex1-21_DRe       LINE/Rex-Babar         1795   2091   (678) 1047587  
   357   24.2  9.7  2.6  chr16             24576777 24576920 (30689564) C Helitron-2_DR     RC/Helitron         (19333)   8079    7926 1047588  
   260   17.8  0.0  0.0  chr16             24576881 24576925 (30689559) + EnSpm-N1_DR       DNA/CMC-EnSpm           904    948  (1582) 1047589 *
   778   10.5  0.9  0.0  chr16             24576949 24577062 (30689422) + HATN10_DR         DNA/hAT-Ac                2    116   (339) 1047590  
   489   14.3  2.5  6.1  chr16             24576968 24577086 (30689398) + ERV1-11_DR-I      LTR/ERV1               2705   2819  (5128) 1047591 *
   298   18.9 11.5  0.9  chr16             24577096 24577191 (30689293) + ASAT_CY           Satellite                83    188    (74) 1047592  
   607   20.9  6.0  1.9  chr16             24578690 24578840 (30687644) + DNA9-6_DR         DNA                    4438   4594  (3290) 1047593 *
  1874   13.3  0.3  2.0  chr16             24578707 24579006 (30687478) C SINE2-4_DR        SINE/tRNA-V-RTE         (3)    368      74 1047594  
   571   24.0  2.9  1.7  chr16             24578841 24578858 (30687626) C CryptonV-N1_DR    DNA/Crypton-V        (1913)   8133    7963 1047595 *
   414   23.0  0.9  4.5  chr16             24578906 24579006 (30687478) C DIRS-1C-LTR_DR    LTR/Ngaro             (243)    375     279 1047596  
  1588    8.2  1.2  2.4  chr16             24579007 24579256 (30687228) C TDR17             DNA/Sola-1              (0)    248       2 1047597  
   210   16.7  0.0  2.4  chr16             24579228 24579270 (30687214) C Nimb-4_DR         LINE/I               (8991)    670     629 1047598 *
   486   16.7  0.0  3.6  chr16             24579253 24579339 (30687145) + DNA8-23_DR        DNA                    2197   2280  (4459) 1047599  
   350   24.3  0.0  5.3  chr16             24579258 24579357 (30687127) + MuDR-2_DR         DNA/MULE-MuDR         20174  20268  (3665) 1047600 *
   235   17.8  0.0  0.0  chr16             24579634 24579678 (30686806) + EnSpm-N17_DR      DNA/TcMar              2757   2801  (2392) 1047601  
   227   20.0  0.0  0.0  chr16             24579641 24579685 (30686799) C DNA-X-10_DR       DNA                   (465)   1042     998 1047602 *
   239    0.0  0.0  0.0  chr16             24579758 24579839 (30686645) + (GAAA)n           Simple_repeat             2     83     (0) 1047603  
   297   25.4  6.8  8.1  chr16             24580053 24580215 (30686269) C Kolobok-N10_DR    DNA/Kolobok           (388)    255      95 1047604  
  1900   17.2  0.0 16.1  chr16             24580217 24580736 (30685748) + DNA2-7_DR         DNA                    4308   4755  (4895) 1047605 *
  2384   10.9  1.9  3.3  chr16             24580371 24580739 (30685745) + SINE2-4_DR        SINE/tRNA-V-RTE           6    369     (2) 1047606  
  1469    8.1 12.8  0.7  chr16             24580741 24580989 (30685495) C NonLTR-1C_DR      Retroposon             (32)   1179     901 1047607  
   560    9.6  0.9  1.9  chr16             24581014 24581119 (30685365) + Rex1-50_DR        LINE/Rex-Babar         2334   2438    (11) 1047608  
   313   25.0  0.0  0.0  chr16             24581137 24581188 (30685296) C NonLTR-1C_DR      Retroposon            (316)    895     844 1047609 *
   519    1.3  6.5  0.0  chr16             24581186 24581262 (30685222) + TDR24             DNA                     328    409    (35) 1047610  
   242   23.0  0.0  1.6  chr16             24581436 24581497 (30684987) C EnSpm-N11_DR      DNA/CMC-EnSpm        (2745)   2608    2548 1047611  
   209   15.9  1.3 11.3  chr16             24581498 24581512 (30684972) C Kolobok-N10_DR    DNA/Kolobok            (37)    605     536 1047612  
  3130    6.3  3.5  0.0  chr16             24582678 24583104 (30683380) C DNA15TA1_DR       DNA/CMC-EnSpm           (0)    442       1 1047613  
   679   26.7 11.5  3.0  chr16             24583920 24584259 (30682225) + Harbinger-4_DR    DNA/PIF-Harbinger         1    368  (2977) 1047614  
   620   25.2  5.4 18.8  chr16             24584260 24584419 (30682065) C Harbinger-4N1_DR  DNA/PIF-Harbinger       (0)   1206     567 1047615  
   265   22.2  0.0  1.9  chr16             24584384 24584438 (30682046) + Harbinger-4_DR    DNA/PIF-Harbinger      2948   3001   (344) 1047616 *
   666   17.4 23.4  6.1  chr16             24584455 24584680 (30681804) C Harbinger-4N1_DR  DNA/PIF-Harbinger     (707)    314      52 1047615  
   678   19.4  5.2  0.0  chr16             24585798 24585952 (30680532) C ANGEL             DNA/hAT                (10)    299     137 1047617  
   362   26.9 16.1  4.2  chr16             24585842 24586003 (30680481) + EnSpm-N13_DR      DNA/CMC-EnSpm          4209   4404 (17745) 1047618 *
  6064   13.1  3.8  3.6  chr16             24586004 24587244 (30679240) C DNA2-3_DR         DNA/Merlin              (2)   1243       1 1047619  
  4612   15.7  4.2  1.9  chr16             24587287 24588162 (30678322) + MuDR-N1_DR        DNA/MULE-MuDR             1    896     (0) 1047620  
   452    4.9  4.9  0.0  chr16             24588163 24588223 (30678261) C Harbinger-N32_DR  DNA/PIF-Harbinger      (92)    314     251 1047621  
  2172    6.7  0.3  0.0  chr16             24588224 24588523 (30677961) C TDR4              DNA                     (0)    301       1 1047622  
   270   14.3  0.0  3.2  chr16             24588467 24588531 (30677953) C EnSpm-N13_DR      DNA/CMC-EnSpm        (9300)  12849   12787 1047623 *
   236    9.8  1.8  7.7  chr16             24588501 24588555 (30677929) C TE-X-1_DR         DNA                   (333)   1145    1094 1047624 *
   204   12.1  6.1  0.0  chr16             24588543 24588575 (30677909) C Harbinger-N32_DR  DNA/PIF-Harbinger     (161)    245     211 1047621 *
   552   19.6  2.1  5.0  chr16             24588580 24588600 (30677884) + DNA2-16_DR        DNA                    8021   8037 (10014) 1047625  
  2436    9.5  1.6  5.5  chr16             24588601 24588979 (30677505) + SINE2-4_DR        SINE/tRNA-V-RTE           1    365     (6) 1047626  
   506   27.5  1.4 10.5  chr16             24588725 24588785 (30677699) + DIRS-9C_DR        LTR/Ngaro              6983   7171   (213) 1047627 *
   825   13.4  1.3  5.3  chr16             24588852 24589009 (30677475) + Merlin-1_DR       DNA/Merlin             3977   4128  (6399) 1047628  
   410   14.8 13.6  0.0  chr16             24588989 24589069 (30677415) C Harbinger-N32_DR  DNA/PIF-Harbinger     (314)     92       1 1047621 *
   419   19.3  3.4  0.0  chr16             24589072 24589159 (30677325) C ANGEL             DNA/hAT               (175)    134      44 1047617  
   215   20.7  6.5  9.6  chr16             24589160 24589172 (30677312) + EnSpm-N47_DR      DNA/CMC-EnSpm?          954   1030  (1987) 1047629  
   591   12.5  5.0  0.8  chr16             24590172 24590292 (30676192) + EnSpm-N4B_DR      DNA/CMC-EnSpm?           95    220     (0) 1047630  
   210   25.4  0.0  0.0  chr16             24591032 24591086 (30675398) + Harbinger-N18_DR  DNA/PIF-Harbinger?       82    136   (707) 1047631  
   215   22.8  1.9  9.1  chr16             24592110 24592215 (30674269) C ENSPM-6_DR        DNA/CMC-EnSpm       (24608)   8008    7910 1047632 *
   723   16.5  0.0  0.0  chr16             24592122 24592254 (30674230) + ANGEL             DNA/Kolobok              53    185   (124) 1047633  
   391   27.1  0.0  4.2  chr16             24592123 24592272 (30674212) + EnSpm-N10_DR      DNA/CMC-EnSpm          1680   1823  (7485) 1047634 *
  2894   16.6  3.5  8.3  chr16             24592277 24593073 (30673411) + hAT-N171_DR       DNA/hAT-hAT5              1    762     (0) 1047635  
   294   14.4  2.3 11.4  chr16             24593079 24593164 (30673320) C TE-X-13_DR        Unknown              (1250)   1175    1097 1047636  
   484   22.2  7.3  5.8  chr16             24594193 24594408 (30672076) + EnSpm-N23_DR      DNA/CMC-EnSpm            35    253   (385) 1047637  
  1751   15.0  9.2  4.0  chr16             24594409 24594810 (30671674) C Copia-11B_DR-LTR  LTR/Gypsy?              (2)    466      45 1047638  
   546   19.8 23.1  3.0  chr16             24594829 24595157 (30671327) + EnSpm-N23_DR      DNA/CMC-EnSpm           246    638     (0) 1047639  
  1342   14.1  0.0  0.0  chr16             24595386 24595583 (30670901) + Harbinger-N10_DR  DNA/PIF-Harbinger       120    317    (11) 1047640  
   633   21.8  3.0 10.7  chr16             24595460 24595690 (30670794) + ENSPM-6_DR        DNA/CMC-EnSpm         19424  19638 (12978) 1047641 *
   882   13.4  9.8  0.6  chr16             24595590 24595820 (30670664) C TDR3B             DNA/hAT-Charlie        (72)    121       9 1047642  
   588    7.3 25.8  0.7  chr16             24595702 24595825 (30670659) C L2-5_DRe          LINE/L2                 (0)   2227    2073 1047643 *
   637   15.5 31.9  1.7  chr16             24596444 24596672 (30669812) C Kolobok-N15_DR    DNA/Kolobok           (615)    297       1 1047644  
   224   19.6  4.0 13.0  chr16             24596585 24596684 (30669800) C EnSpm-17_DR       DNA/CMC-EnSpm        (6487)   2789    2698 1047645 *
  1146   14.5  3.0 13.8  chr16             24598088 24598448 (30668036) + DNA6-7_DR         DNA                       1    327   (193) 1047646  
   681   16.6  3.9  2.5  chr16             24598472 24598626 (30667858) C hAT-N127_DR       DNA/hAT-Charlie      (3167)   7149    6993 1047647 *
  1843    9.7  9.3  0.0  chr16             24598490 24598779 (30667705) C HE1_DR1           SINE/tRNA-V-RTE        (22)    380      64 1047648  
  1005   22.6  5.5 16.6  chr16             24598494 24598912 (30667572) C DNA9-3_DR         DNA/MULE-MuDR?       (1434)   9945    9567 1047649 *
   302   12.2  8.7  2.0  chr16             24598842 24598933 (30667551) + Helitron-2_DR     RC/Helitron           23621  23718  (3694) 1047650 *
   363   13.9 11.2  3.5  chr16             24598962 24599095 (30667389) C DNA-6-N8_DR       DNA                  (2164)    144       1 1047651  
  1991    9.0  7.1  0.3  chr16             24599707 24600028 (30666456) C EnSpm-N6_DR       DNA/CMC-EnSpm?          (2)    344       1 1047652  
   359   15.8  1.9  2.9  chr16             24600172 24600275 (30666209) + DNAX-16_DR        DNA                     242    344    (79) 1047653  
   436   20.8  2.3  2.3  chr16             24600827 24600954 (30665530) + Kolobok-N10_DR    DNA/Kolobok             504    631    (12) 1047654  
   853   14.6 29.1  0.4  chr16             24602088 24602295 (30664189) + Harbinger-8N2_DR  DNA/PIF-Harbinger         1    283   (272) 1047655  
   745   14.2  1.8  0.0  chr16             24602309 24602421 (30664063) C hAT-N52B_DR       DNA/hAT-Ac             (28)    655     541 1047656 *
  1831   12.1 11.7  3.4  chr16             24602420 24602777 (30663707) C hAT-N52_DR        DNA/hAT-Ac            (412)    409      23 1047657  
  1413   13.7  3.8  0.8  chr16             24602782 24603017 (30663467) + Harbinger-8N2_DR  DNA/PIF-Harbinger       304    546     (2) 1047658  
   234   12.8  8.5  0.0  chr16             24602994 24603040 (30663444) + EnSpm-N10_DR      DNA/CMC-EnSpm          4586   4636  (4672) 1047659 *
   540   10.1  0.0  1.3  chr16             24603020 24603099 (30663385) + EnSpm-3N1_DR      DNA/CMC-EnSpm            35    113    (70) 1047660 *
  4190    8.4  9.3  0.4  chr16             24603096 24603738 (30662746) + DIRS-N2_DR        LTR/Ngaro              3787   4486  (1543) 1047661  
   233   15.1  0.0  9.0  chr16             24603736 24603796 (30662688) C EnSpm-3N1_DR      DNA/CMC-EnSpm         (112)     71      27 1047662 *
   427   20.4  0.0  1.1  chr16             24603787 24603875 (30662609) C Crypton-N1_DR     DNA/Crypton-A         (396)     88       1 1047663  
   271   13.3 22.9  3.6  chr16             24603929 24603998 (30662486) + hAT-N88_DR        DNA/hAT-Ac               16     98   (484) 1047664  
   280   13.7  7.8  0.0  chr16             24604130 24604180 (30662304) + DNA-N21_DR        DNA/hAT-Charlie?        278    332     (2) 1047665  
   381    6.8  8.1  3.9  chr16             24604181 24604293 (30662191) + DNA-N43_DR        DNA/TcMar-Fot1          523    640   (414) 1047666  
   264   14.0  8.6  0.0  chr16             24604217 24604309 (30662175) + DNA9TA1_DR        DNA/CMC-EnSpm          2073   2173  (1160) 1047667 *
   229   21.2  0.0  5.6  chr16             24604225 24604319 (30662165) + DNA9-5_DR         DNA                    3032   3121  (1806) 1047668 *
   352   10.2  0.0  0.0  chr16             24604387 24604435 (30662049) + hAT-N88_DR        DNA/hAT-Ac              337    385   (197) 1047669  
   446   16.3  9.3  3.5  chr16             24604443 24604550 (30661934) + hAT-N88_DR        DNA/hAT-Ac              469    582     (0) 1047670  
   255   27.1  1.0  5.2  chr16             24604714 24604814 (30661670) C Harbinger-N27_DR  DNA/PIF-Harbinger?      (6)    214     118 1047671  
   505   16.2  2.8  3.0  chr16             24605277 24605394 (30661090) + Crack-2_DR        LINE/L2                3316   3421    (20) 1047672  
  2463    9.3  4.2  0.3  chr16             24606247 24606602 (30659882) + hAT-N137_DR       DNA/hAT-Ac             2337   2706   (865) 1047673  
   767   14.7  3.9  8.2  chr16             24606467 24606644 (30659840) + DNAX-23_DR        DNA                   10237  10407  (1394) 1047674 *
  2017    7.0  0.7  0.7  chr16             24608542 24608830 (30657654) + Mariner-N38_DR    DNA/TcMar-Tc1            50    338   (209) 1047675  
  2291   17.4  5.8  2.8  chr16             24608835 24609459 (30657025) + CR1-42_DR         LINE/L2                3750   4281     (0) 1047676  
  1221   11.5  5.5  0.8  chr16             24609455 24609468 (30657016) C hAT-N164_DR       DNA/hAT-Tip100        (972)   1068     950 1047677 *
  1221    7.8  4.8  2.8  chr16             24609469 24609678 (30656806) + Mariner-N38_DR    DNA/TcMar-Tc1           334    547     (0) 1047678  
   269   10.2 10.2  0.0  chr16             24609650 24609698 (30656786) C hAT-N21_DR        DNA/hAT-Charlie      (1091)    755     702 1047679 *
   226   20.8  2.3  6.0  chr16             24609677 24609763 (30656721) C DNA8-26_DR        DNA                  (1600)   2930    2847 1047680 *
  1221   11.5  5.5  0.8  chr16             24609679 24609690 (30656794) C hAT-N164_DR       DNA/hAT-Tip100        (972)    949     822 1047677  
   407   12.0  2.9  0.0  chr16             24609691 24609772 (30656712) C L2-1B_DR          LINE/L2                 (8)   1000     930 1047681  
   581   20.6  2.1  1.4  chr16             24611568 24611710 (30654774) + Harbinger-N23_DR  DNA/PIF-Harbinger       105    248   (189) 1047682  
   209   24.6  0.0  3.8  chr16             24611696 24611750 (30654734) + Harbinger-N23_DR  DNA/PIF-Harbinger       381    433     (4) 1047683 *
   243   13.9  0.0  0.0  chr16             24613496 24613531 (30652953) C hAT-N155B_DR      DNA/hAT-Tip100          (1)    522     487 1047684  
   472   27.4  1.8  3.8  chr16             24613913 24614075 (30652409) + Harbinger-N23_DR  DNA/PIF-Harbinger        56    215   (222) 1047685  
  2305   13.3 17.9  0.5  chr16             24614079 24614598 (30651886) C TDR25             DNA/hAT-Charlie         (1)    610       1 1047686  
   370   18.8 17.8  0.0  chr16             24614685 24614785 (30651699) + Harbinger-N23_DR  DNA/PIF-Harbinger       317    435     (2) 1047687  
   894   11.9 28.5  0.0  chr16             24615395 24615629 (30650855) C Harbinger-4N1B_DR DNA/PIF-Harbinger     (428)    735     434 1047688  
  1211   13.6  4.5  0.5  chr16             24615653 24615852 (30650632) C Harbinger-4N1_DR  DNA/PIF-Harbinger     (813)    208       1 1047689  
  2414   12.2  2.5  3.2  chr16             24615954 24616001 (30650483) C DNA8-17_DR        DNA/hAT-Tip100        (102)   1711    1367 1047690  
  2418    9.7  4.8  0.8  chr16             24616002 24616353 (30650131) C SINE2-4_DR        SINE/tRNA-V-RTE         (0)    371       6 1047691  
   211   14.3  0.0  0.0  chr16             24616375 24616409 (30650075) + Kolobok-N11_DR    DNA/Kolobok-T2          164    198   (273) 1047692  
   424   15.4  3.9  0.0  chr16             24616567 24616641 (30649843) C Kolobok-N10B_DR   DNA/Kolobok            (68)    203     126 1047693  
   729   14.1  6.2  6.2  chr16             24616642 24616843 (30649641) + DNA11TA1_DR       DNA/CMC-EnSpm             1    196     (7) 1047694  
   569   11.4  9.2  4.8  chr16             24616851 24616970 (30649514) C Kolobok-N10C_DR   DNA/Kolobok           (139)    205      81 1047695  
  2287    0.4  0.0  0.0  chr16             24617099 24617355 (30649129) + NonLTR-1_DR       Retroposon              956   1212     (0) 1047696  
   221    0.0  0.0  0.0  chr16             24617332 24617364 (30649120) + (ATTG)n           Simple_repeat             3     35     (0) 1047697 *
   243    6.5 13.0  0.0  chr16             24617411 24617456 (30649028) + Kolobok-N10B_DR   DNA/Kolobok              43     94   (177) 1047698  
  1254    9.6  1.1  0.6  chr16             24617524 24617701 (30648783) + SINE2-3B_DR       SINE/tRNA-V               7    185   (166) 1047699 *
  2849    4.1  1.1  0.0  chr16             24617700 24618063 (30648421) C BEL-68_DR-LTR     LTR/Pao                (57)    368       1 1047700  
   324   22.8 10.2  0.7  chr16             24618681 24618808 (30647676) + DNAX-15_DR        DNA                       7    146   (621) 1047701  
  3636   11.2  8.3  5.8  chr16             24618832 24619540 (30646944) + L1-36_DR          LINE/L1                4989   5714     (0) 1047702  
   205   21.3  6.3  3.1  chr16             24619766 24619828 (30646656) C hAT-12_DR         DNA/hAT-Charlie         (0)   2712    2648 1047703  
  1184   16.5  0.5  0.0  chr16             24619888 24620081 (30646403) + hAT-N66B_DR       DNA/hAT-Charlie           1    195     (0) 1047704  
   584   23.2  0.0  0.7  chr16             24620403 24620545 (30645939) + Kolobok-4N1_DR    DNA/Kolobok-T2         1330   1471   (198) 1047705  
   479   27.4  3.2  0.6  chr16             24620405 24620562 (30645922) + DNA-8-22_DR       DNA/hAT-Ac              936   1097   (337) 1047706 *
   227   17.1  0.0  4.3  chr16             24620912 24620929 (30645555) C Merlin-N5_DR      DNA/Merlin           (2844)   1461    1446 1047707  
   503   13.2  6.0  1.6  chr16             24620930 24621045 (30645439) + DNA11TA1_DR       DNA/CMC-EnSpm             1    121    (82) 1047708  
   392   17.7 24.2  0.0  chr16             24621858 24621981 (30644503) C Mariner-N1_DR     DNA/TcMar               (0)    270     117 1047709  
  2066   11.5  2.1  1.8  chr16             24621996 24622324 (30644160) C LOOPERN5_DR       DNA/Kolobok-T2        (765)    472     143 1047710 *
  2566    6.2  0.3  4.1  chr16             24622324 24622679 (30643805) C HE2_DR            SINE/tRNA-V-RTE         (0)    363      21 1047711  
   212   24.0  0.0 17.9  chr16             24622621 24622686 (30643798) + EnSpm-N48B_DR     DNA/CMC-EnSpm          2577   2632  (4327) 1047712 *
  1211    7.0  0.0  0.0  chr16             24622679 24622835 (30643649) C LOOPERN5_DR       DNA/Kolobok-T2       (1080)    157       1 1047713  
   309   31.8  8.1  2.4  chr16             24622893 24623053 (30643431) + Harbinger-N25_DR  DNA/PIF-Harbinger       147    316   (260) 1047714  
   485   11.8  5.3  3.5  chr16             24623142 24623255 (30643229) + Copia-11F_DR-LTR  LTR/Gypsy?                6    121   (324) 1047715  
   300   10.4 10.5  9.4  chr16             24623171 24623265 (30643219) C Copia-26_DR-LTR   LTR/Gypsy?             (36)    440     345 1047716 *
  3827    8.9  1.9  0.0  chr16             24623266 24623794 (30642690) + DNA21TA1_DR       DNA/TcMar-Tc1             1    539     (0) 1047717  
   922   16.8  2.0  1.1  chr16             24623795 24623975 (30642509) C Copia-11K_DR-LTR  LTR/Gypsy?            (292)    195       1 1047718  
  2036   17.9 21.3  2.5  chr16             24624802 24625502 (30640982) C Kolobok-N16_DR    DNA/Kolobok?            (3)   1239     411 1047719  
   774   11.5  0.8  2.3  chr16             24625532 24625664 (30640820) C DNA-2-29_DR       DNA                     (0)    132       2 1047720  
   570   14.4 26.9  2.8  chr16             24625742 24625912 (30640572) + HE1_DR1           SINE/tRNA-V-RTE         161    371    (31) 1047721  
   463   26.4  2.5  0.0  chr16             24625826 24625946 (30640538) + CryptonV-N5_DR    DNA/Crypton-V          4084   4207 (20330) 1047722 *
   387   21.1 12.3  9.1  chr16             24625913 24625944 (30640540) C EnSpm-15_DR       DNA/CMC-EnSpm        (2251)   9203    8995 1047723 *
   591   22.1  7.8  7.8  chr16             24625937 24626191 (30640293) C Kolobok-N16_DR    DNA/Kolobok?          (977)    265      11 1047719  
   506   17.8  7.6  0.0  chr16             24626823 24626940 (30639544) C ASAT_CY           Satellite              (60)    202      76 1047724  
   296   18.4  4.0 13.0  chr16             24627403 24627426 (30639058) + EnSpm-8_DR        DNA/CMC-EnSpm          7673   7784  (1654) 1047725  
   440   13.8  3.1  4.1  chr16             24627427 24627524 (30638960) + ANGEL             DNA/Kolobok               2     98   (211) 1047726  
   633   11.8  1.8  1.8  chr16             24627752 24627863 (30638621) + Copia-10B_DR-LTR  LTR/Gypsy?               77    188   (257) 1047727  
   613    3.9  0.7  0.0  chr16             24627838 24627991 (30638493) + (CA)n             Simple_repeat             2    156     (0) 1047728 *
   647   12.4  4.1  5.4  chr16             24627885 24628054 (30638430) + ENSPM-6_DR        DNA/CMC-EnSpm         31670  31837   (779) 1047729  
   230   27.7  1.6  6.8  chr16             24627953 24628076 (30638408) C Copia-11C_DR-LTR  LTR/Gypsy?            (155)    290     173 1047730 *
   299   28.0  0.7  5.8  chr16             24627970 24628113 (30638371) + Copia-12B_DR-LTR  LTR/Gypsy?              187    323   (144) 1047731  
  2620   12.6  5.2  4.7  chr16             24628135 24628604 (30637880) C HAT1-N1B_DR       DNA/hAT-Ac            (166)    573     102 1047732  
 13180    2.2  2.7  0.1  chr16             24628605 24630198 (30636286) C Harbinger-1N1_DR  DNA/PIF-Harbinger       (0)   1657      23 1047733  
  3745   10.2  0.9 23.6  chr16             24630196 24631052 (30635432) C DIRS-N2_DR        LTR/Ngaro            (1543)   4486    3787 1047734 *
   224    0.0  0.0  0.0  chr16             24631049 24631074 (30635410) C Harbinger-1N1_DR  DNA/PIF-Harbinger    (1631)     26       1 1047733 *
   621   12.4  5.2  0.0  chr16             24631075 24631170 (30635314) C HAT1-N1B_DR       DNA/hAT-Ac            (638)    101       1 1047735  
   243   26.3 11.6  0.0  chr16             24631171 24631249 (30635235) C Copia-11C_DR-LTR  LTR/Gypsy?            (296)    140      51 1047730 *
   304   17.7  5.0  1.2  chr16             24631171 24631250 (30635234) + Copia-10B_DR-LTR  LTR/Gypsy?              313    395    (50) 1047736  
   488   23.7  4.5  1.5  chr16             24633830 24633962 (30632522) + TDR3              DNA/hAT-Charlie          41    177    (16) 1047737  
   362   24.8  2.6  9.2  chr16             24633833 24633983 (30632501) + EnSpm-N36B_DR     DNA/CMC-EnSpm           896   1037  (2379) 1047738 *
   201   21.6  0.0  0.0  chr16             24634001 24634051 (30632433) C Harbinger-2B_DR   DNA/PIF-Harbinger       (3)   3498    3448 1047739  
   211   15.9 19.4  6.6  chr16             24634451 24634468 (30632016) C DNA-8-28_DR       DNA/P?                  (0)    582     535 1047740  
   217   13.2  4.5  7.8  chr16             24634469 24634534 (30631950) + EnSpm-16_DR       DNA/CMC-EnSpm          5205   5268  (4516) 1047741  
   211   15.9 19.4  6.6  chr16             24634535 24634558 (30631926) C DNA-8-28_DR       DNA/P?                  (0)    534     462 1047740  
   206   23.2 20.3  0.0  chr16             24634682 24634750 (30631734) C DNA8-13_DR        DNA/hAT-Tip100?       (199)    459     377 1047742  
   234   19.2  0.0  0.0  chr16             24634786 24634837 (30631647) C DNA-8-28_DR       DNA/P?                (199)    383     332 1047740  
   372   21.3  4.5  1.8  chr16             24634859 24634968 (30631516) C DNA8-13_DR        DNA/hAT-Tip100?       (512)    146      34 1047743  
  1664   19.7  1.2  0.3  chr16             24635505 24635825 (30630659) + Harbinger-N10_DR  DNA/PIF-Harbinger         1    324     (4) 1047744  
  2719   14.6  3.3  1.6  chr16             24635886 24636557 (30629927) + EnSpm-N5B_DR      DNA/CMC-EnSpm            43   1292     (0) 1047745  
  1222   17.9  5.0  6.7  chr16             24638321 24638789 (30627695) + hAT-N32D_DR       DNA/hAT-Charlie           1    455    (61) 1047746  
   348   17.9  1.3  0.0  chr16             24638804 24638881 (30627603) + ANGEL             DNA/Kolobok               1     79   (230) 1047747  
   201    7.3  4.8  2.3  chr16             24638883 24638924 (30627560) + Kolobok-N10B_DR   DNA/Kolobok             229    271     (0) 1047748 *
   227   10.8  0.0  0.0  chr16             24638889 24638925 (30627559) C hAT-N134_DR       DNA/hAT?              (291)    774     738 1047749  
  1552   10.1  2.0  3.2  chr16             24640018 24640272 (30626212) C REX1-2_DR         LINE/Rex-Babar          (1)   3361    3110 1047750  
  2175   19.1  1.1  1.7  chr16             24640353 24640826 (30625658) + HarbingerN7_DR    DNA/PIF-Harbinger         2    472     (6) 1047751  
   772   20.8  5.6  2.0  chr16             24640844 24641039 (30625445) C hAT-N199_DR       DNA/hAT?               (32)    421     219 1047752  
   239   29.0  7.6  0.8  chr16             24641236 24641353 (30625131) C hAT-N199_DR       DNA/hAT?              (309)    144      19 1047752  
   240   16.5  0.0 10.2  chr16             24641354 24641407 (30625077) + hAT-N64B_DR       DNA/hAT-Ac             1119   1167  (2632) 1047753 *
   377    4.8  0.2  0.0  chr16             24641394 24641456 (30625028) C Polinton-4_DR     DNA/Maverick         (7678)  12609   12554 1047754  
   227   20.0  0.0  0.0  chr16             24641407 24641418 (30625066) C Harbinger-N17_DR  DNA/PIF-Harbinger    (1039)    606     542 1047755 *
   249   17.0  0.0  0.0  chr16             24641419 24641471 (30625013) + Harbinger-8_DR    DNA/PIF-Harbinger      1148   1200  (1133) 1047756 *
   732   16.4  5.5  0.0  chr16             24641471 24641616 (30624868) + EnSpm-N3B_DR      DNA/CMC-EnSpm          1093   1246  (2488) 1047757  
  1599   15.2 25.4  0.5  chr16             24641751 24642227 (30624257) C DNA-4-1_DR        DNA/Sola-2             (17)    595       1 1047758  
   347   28.6  3.9  3.9  chr16             24643571 24643777 (30622707) C Harbinger-5_DR    DNA/PIF-Harbinger    (2981)   3678    3472 1047759  
   288   24.5 15.7  2.6  chr16             24643826 24644316 (30622168) + Harbinger-5_DR    DNA/PIF-Harbinger      3735   4183  (2476) 1047760  
  3845   12.8  2.2  2.1  chr16             24644327 24644986 (30621498) C DIRS-8B_DR        LTR/Ngaro               (5)   7308    6679 1047761  
  2764    5.2  4.2  0.0  chr16             24646150 24646534 (30619950) + DNA15TA1_DR       DNA/CMC-EnSpm            42    442     (0) 1047762  
  2352   11.3  0.8  1.4  chr16             24646536 24646892 (30619592) C L1-17_DR          LINE/L1                (37)   5556    5202 1047763  
  1988   12.6 21.3  0.8  chr16             24646893 24647436 (30619048) + hAT-N177B_DR      DNA/hAT-Tip100            1    655   (309) 1047764  
   981   13.5  1.9  0.0  chr16             24647412 24647567 (30618917) C ERV1-N1-I_DR      LTR/ERV1             (3696)   1821    1663 1047765 *
  3017   17.2  4.6 14.9  chr16             24647438 24648364 (30618120) + Merlin-1_DR       DNA/Merlin             8202   9045  (1482) 1047766  
   921   14.0  9.6  4.6  chr16             24647568 24647613 (30618871) C SAT-26_DR         Satellite            (1607)   2251    2058 1047767 *
   649   16.0  5.0 15.9  chr16             24648187 24648387 (30618097) + DNA2-16_DR        DNA                    7014   7195 (10856) 1047768  
   518    8.8 25.3  0.0  chr16             24648370 24648460 (30618024) + hAT-N177B_DR      DNA/hAT-Tip100          856    938    (26) 1047769 *
   281    4.5 11.4  0.0  chr16             24648460 24648503 (30617981) C L1-17_DR          LINE/L1               (386)   5207    5159 1047763 *
  1042   13.6  5.0  1.0  chr16             24649062 24649262 (30617222) + HATN6_DR          DNA/hAT-Ac              803   1011     (0) 1047770  
  5956   12.3 10.5  3.6  chr16             24649893 24651061 (30615423) + TDR22             DNA                       9   1255     (0) 1047771  
   205   22.3  0.0  5.6  chr16             24651440 24651515 (30614969) C CryptonV-N4_DR    DNA/Crypton-V        (1272)  12221   12150 1047772 *
   315   23.5 29.7  1.0  chr16             24651452 24651470 (30615014) + IS3EU-1_DR        DNA/IS3EU              3891   4040  (4664) 1047773  
   343    9.8  7.9  3.0  chr16             24651471 24651533 (30614951) + TE-X-13_DR        Unknown                1116   1181  (1244) 1047774 *
   476   17.9 25.7  0.5  chr16             24651516 24651667 (30614817) C ANGEL             DNA/Kolobok           (115)    194       5 1047775  
   315   23.5 29.7  1.0  chr16             24651668 24651683 (30614801) + IS3EU-1_DR        DNA/IS3EU              4041   4188  (4516) 1047773  
   691   18.6  0.0  0.0  chr16             24652374 24652491 (30613993) + DNA-N21_DR        DNA/hAT-Charlie?          4    121   (213) 1047776  
   333   21.3 10.0  2.3  chr16             24652505 24652624 (30613860) + piggyBac-N13B_DR  DNA/PiggyBac            875   1003   (398) 1047777 *
   451   19.8 13.9  0.0  chr16             24652624 24652724 (30613760) + DNA-N21_DR        DNA/hAT-Charlie?        181    295    (39) 1047778  
   760   14.2  2.1 23.7  chr16             24653192 24653431 (30613053) C Mariner-N11_DR    DNA/TcMar-Fot1          (6)    865     668 1047779  
   259   30.4  0.7  6.0  chr16             24653428 24653567 (30612917) + DNA2-14_DR        DNA                    5604   5736  (1886) 1047780 *
  2563   17.2 13.6 14.9  chr16             24653498 24654582 (30611902) C Harbinger-4N1B_DR DNA/PIF-Harbinger      (51)   1112      41 1047781  
   462    9.8 11.0  0.0  chr16             24654585 24654666 (30611818) C Mariner-N11_DR    DNA/TcMar-Fot1        (292)    579     489 1047779  
  1635   16.4 26.1  1.5  chr16             24654676 24655153 (30611331) + DNA-N19_DR        DNA                      40    633    (30) 1047782  
  1145   10.3  2.2  2.8  chr16             24655153 24655331 (30611153) C ENSPM-6_DR        DNA/CMC-EnSpm        (9869)  22747   22570 1047783 *
  1168   13.4  9.7  5.9  chr16             24655379 24655673 (30610811) C Mariner-N11_DR    DNA/TcMar-Fot1        (576)    295       5 1047779  
   213   24.5  0.0  2.0  chr16             24657654 24657703 (30608781) C EnSpm-N25_DR      DNA/CMC-EnSpm        (2977)   1709    1661 1047784  
   213   21.8  0.0  2.2  chr16             24657662 24657708 (30608776) + Harbinger-N25_DR  DNA/PIF-Harbinger       188    233   (343) 1047785  
   866   23.8  2.4  6.2  chr16             24657790 24658040 (30608444) + Harbinger-N25_DR  DNA/PIF-Harbinger       335    576     (0) 1047786  
   244   18.9  5.7  0.0  chr16             24657994 24658046 (30608438) + piggyBac-N11_DR   DNA/PiggyBac?           903    958   (723) 1047787 *
  1544   20.0  7.6  6.2  chr16             24658031 24658541 (30607943) + hAT-N88_DR        DNA/hAT-Ac               65    582     (0) 1047788  
   208    7.1  0.0  0.0  chr16             24660335 24660362 (30606122) + Harbinger-N20_DR  DNA/PIF-Harbinger?      138    165    (71) 1047789  
   334   19.4  1.5  1.5  chr16             24662884 24662951 (30603533) + hAT-N88_DR        DNA/hAT-Ac                3     70   (512) 1047790  
   204   20.8  0.0  2.1  chr16             24662922 24662969 (30603515) C IS3EU-4_DR        DNA/IS3EU            (7892)   7137    7091 1047791 *
   378   17.0  0.9 11.5  chr16             24662970 24663075 (30603409) + Harbinger-N25_DR  DNA/PIF-Harbinger         1     96   (480) 1047792  
   899   20.7  2.9  3.4  chr16             24663218 24663422 (30603062) + Harbinger-N25_DR  DNA/PIF-Harbinger       335    538    (38) 1047793  
  1760   18.9  3.3 22.8  chr16             24663423 24664245 (30602239) + hAT-N22C_DR       DNA/hAT-Ac                3    694     (0) 1047794  
  1365   19.1  8.8  6.3  chr16             24664308 24664775 (30601709) + hAT-N88_DR        DNA/hAT-Ac              104    582     (0) 1047795  
  2843    8.9 10.2  1.1  chr16             24664783 24665270 (30601214) C DNA-5-3_DR        DNA/hAT-hAT5            (0)    533       2 1047796  
   211    6.7  4.0 10.6  chr16             24665885 24665934 (30600550) C Zisupton-4_DR     DNA/Zisupton          (349)   7028    6982 1047797  
   319   26.1  1.1  1.1  chr16             24666946 24667034 (30599450) + CryptonV-1_DR     DNA/Crypton-V         14529  14617  (3256) 1047798  
   276   28.6  1.2  2.4  chr16             24667116 24667201 (30599283) C Harbinger-N20_DR  DNA/PIF-Harbinger?    (124)    112      28 1047799  
  1955    7.9  0.4  0.4  chr16             24667670 24667949 (30598535) C EnSpm-N3B_DR      DNA/CMC-EnSpm        (2421)   1313    1034 1047800  
   247   17.1  1.4  0.0  chr16             24667978 24668047 (30598437) + ERV1-N7-I_DR      LTR/ERV1               5346   5416  (3152) 1047801  
   423   11.3  0.0  0.0  chr16             24669024 24669085 (30597399) C TDR9              DNA                     (0)    208     147 1047802 *
  1170   18.4  1.9 12.7  chr16             24669063 24669110 (30597374) C DNAX-23_DR        DNA                  (7088)   4713    4437 1047802  
   422   16.1  6.9  0.0  chr16             24669086 24669110 (30597374) + DNA6-6_DR         DNA                    4493   4585  (6696) 1047803 *
  2360   10.4  0.6  1.4  chr16             24669111 24669470 (30597014) + SINE2-4_DR        SINE/tRNA-V-RTE           8    364     (7) 1047804  
  1170   18.4  1.9 12.7  chr16             24669471 24669482 (30597002) C DNAX-23_DR        DNA                  (7088)   4436    4355 1047802  
  2027   14.0  4.4  4.7  chr16             24670187 24670614 (30595870) C HATN1_DR          DNA/hAT                 (0)    427       1 1047805  
   476   23.4  3.1  0.8  chr16             24672287 24672415 (30594069) C EnSpm-N27B_DR     DNA/CMC-EnSpm           (0)    173      42 1047806  
  1280   12.4  2.0  1.0  chr16             24674279 24674482 (30592002) C TDR19C            DNA/hAT-Charlie         (1)    395     190 1047807  
  2233   10.1  3.1  6.5  chr16             24674641 24675023 (30591461) + SINE2-4_DR        SINE/tRNA-V-RTE           1    371     (0) 1047808  
   770   13.7  0.6 14.6  chr16             24674864 24675043 (30591441) C hAT-N167B_DR      DNA/hAT-Charlie       (192)   1381    1224 1047809 *
   357    7.4  0.0  0.0  chr16             24675413 24675466 (30591018) + DNA9-N1_DR        DNA/MULE-NOF           2286   2339  (2677) 1047810 *
   573    2.4  0.0  0.0  chr16             24675425 24675509 (30590975) + (TTCA)n           Simple_repeat             3     87     (0) 1047811  
   528   11.3  1.8  3.7  chr16             24675457 24675566 (30590918) C DNA8-17_DR        DNA/hAT-Tip100        (110)   1703    1596 1047812 *
   642   10.2  0.0  0.6  chr16             24675475 24675586 (30590898) C EnSpm-6N1_DR      DNA/CMC-EnSpm        (2806)   6430    6339 1047813  
   389   20.7  3.5  1.7  chr16             24675495 24675607 (30590877) + hAT-N142_DR       DNA/hAT?                380    494   (942) 1047814 *
   315   16.5  6.2  3.5  chr16             24675510 24675537 (30590947) + hAT-N22_DR        DNA/hAT-Ac              431    546  (1192) 1047815 *
   347   27.2  5.2  4.7  chr16             24675757 24675968 (30590516) C EnSpm-N21_DR      DNA/CMC-EnSpm         (246)    233      21 1047816 *
   413   22.8  6.0  4.8  chr16             24675807 24675972 (30590512) + EnSpm-N21_DR      DNA/CMC-EnSpm           296    463    (16) 1047817  
  1245   16.5  5.9 10.1  chr16             24676503 24676873 (30589611) + Kolobok-N1_DR     DNA/Kolobok-T2?           1    357   (442) 1047818  
   425   12.3  1.5  0.0  chr16             24676853 24676917 (30589567) C Kolobok-N1_DR     DNA/Kolobok-T2?       (429)    370     305 1047819 *
   704   16.6  0.0  9.3  chr16             24676950 24677102 (30589382) C IS3EU-4_DR        DNA/IS3EU            (5770)   9259    9120 1047820 *
  2483   10.5  0.5  6.0  chr16             24676969 24677374 (30589110) C DNA6-6_DR         DNA                  (6727)   4554    4170 1047821  
   742   14.5 18.6  0.9  chr16             24677347 24677534 (30588950) C Kolobok-N1_DR     DNA/Kolobok-T2?       (578)    221       1 1047819 *
  2422   11.7  2.0 14.7  chr16             24677754 24678387 (30588097) + hAT-N92_DR        DNA/hAT-Ac                1    564  (1011) 1047822  
   210   19.3  0.0  8.5  chr16             24678417 24678467 (30588017) + hAT-N92_DR        DNA/hAT-Ac              641    687   (888) 1047823  
  1312    8.9 26.7  2.8  chr16             24678538 24678825 (30587659) + hAT-N92_DR        DNA/hAT-Ac             1221   1575     (0) 1047824  
   227   16.7  2.6  0.0  chr16             24678973 24679050 (30587434) C DNA-N4_DR         DNA                   (318)    724     645 1047825 *
   278   12.8  0.0  0.0  chr16             24678982 24679059 (30587425) C DNA9-3_DR         DNA/MULE-MuDR?       (1926)   9453    9376 1047826 *
   288    6.8  0.0  0.0  chr16             24678993 24679066 (30587418) + hAT-30N1_DR       DNA/hAT-Ac             1362   1435   (598) 1047827 *
   388   20.4  1.9 11.3  chr16             24679009 24679163 (30587321) C Helitron-N3_DR    RC/Helitron           (244)   2772    2631 1047828 *
  1840    4.1  0.8 16.7  chr16             24679065 24679418 (30587066) + RTEX-2_DR         LINE/RTE-X             2955   3260     (0) 1047829  
   227    7.8  0.0  0.0  chr16             24679378 24679428 (30587056) C Helitron-N3_DR    RC/Helitron           (235)   2781    2731 1047830 *
   328    9.2  1.3  0.0  chr16             24679386 24679461 (30587023) + hAT-N36C_DR       DNA/hAT                 187    263  (1654) 1047831  
   212   17.1  0.0  2.4  chr16             24679397 24679480 (30587004) C Gypsy-230_DR-LTR  LTR/Gypsy             (701)    103      22 1047832 *
   246    5.9 11.0  6.6  chr16             24679409 24679481 (30587003) C Tx1-32_DR         LINE/L1-Tx1             (0)   5302    5227 1047833  
   298   11.2 10.6  5.5  chr16             24680103 24680206 (30586278) + TDR9              DNA                     100    208     (0) 1047834  
   591   15.3  8.1  0.0  chr16             24680207 24680242 (30586242) C Mariner-N5C_DR    DNA/TcMar            (4528)   3393    3348 1047835 *
  2426    9.4  4.3  0.0  chr16             24680146 24680496 (30585988) C HE1_DR1           SINE/tRNA-V-RTE        (22)    380      15 1047836  
   226   20.4  4.5  0.0  chr16             24680462 24680505 (30585979) C EnSpm-N44_DR      DNA/CMC-EnSpm        (3182)   5470    5425 1047837 *
   212   21.2  0.0  3.9  chr16             24680476 24680529 (30585955) + Helitron-2_DR     RC/Helitron           21899  21950  (5462) 1047838 *
  1474   10.0  2.1  1.3  chr16             24680494 24680726 (30585758) + SINE2-4_DR        SINE/tRNA-V-RTE          58    292    (79) 1047839  
   906   17.8 11.6  1.4  chr16             24682826 24683092 (30583392) C ANGEL             DNA/Kolobok             (0)    309      16 1047840  
   460   25.0  9.9  1.4  chr16             24682923 24683113 (30583371) C EnSpm-17_DR       DNA/CMC-EnSpm        (5875)   3401    3195 1047841 *
   959   14.9 28.4  2.6  chr16             24683154 24683456 (30583028) + hAT-N58B_DR       DNA/hAT-Ac              413    791     (0) 1047842  
   316    3.6 10.9 12.7  chr16             24683715 24683778 (30582706) C Mariner-N1_DR     DNA/TcMar               (7)    263     201 1047843  
  1486   16.1  8.1  2.8  chr16             24685127 24685497 (30580987) C HATN1_DR          DNA/hAT                 (3)    424      35 1047844  
  1246   22.5 14.4  3.0  chr16             24686412 24686951 (30579533) C hAT-N126B_DR      DNA/hAT-Ac              (0)    600       1 1047845  
   974   12.1 18.5  0.0  chr16             24687465 24687637 (30578847) C DNA-X-2_DR        DNA                     (0)    816     612 1047846  
  1852   11.3  3.6  1.0  chr16             24687641 24687945 (30578539) C DNA-X-2_DR        DNA                   (503)    313       1 1047846  
   226   21.3  3.9  3.9  chr16             24690047 24690124 (30576360) + Mariner-N31_DR    DNA/TcMar-Tc1           402    479    (61) 1047847  
   326   25.0  5.7  1.6  chr16             24690835 24690956 (30575528) + Harbinger-N19_DR  DNA/PIF-Harbinger       494    620     (3) 1047848  
   454    9.7  0.0  0.0  chr16             24691175 24691228 (30575256) + hAT-N51_DR        DNA/hAT-Ac                1     54   (314) 1047849  
   268   11.7  0.7  0.0  chr16             24691229 24691273 (30575211) + Harbinger-N31_DR  DNA/PIF-Harbinger         1     38   (647) 1047850  
  2598   12.2 14.2  0.2  chr16             24691274 24691739 (30574745) + Harbinger-N31_DR  DNA/PIF-Harbinger       155    685     (0) 1047851  
  1591    9.2  9.8  5.2  chr16             24691742 24692038 (30574446) + hAT-N51_DR        DNA/hAT-Ac               55    364     (4) 1047852  
   271   10.0  0.0  2.0  chr16             24693241 24693291 (30573193) C Penelope-1_DR     LINE/Penelope         (450)   3996    3947 1047853  
   204   19.2  4.1  9.7  chr16             24693292 24693338 (30573146) C L1-48_DR          LINE/L1               (181)   5586    5494 1047854 *
  1321   17.4 22.6  4.4  chr16             24693301 24693768 (30572716) C hAT-N126B_DR      DNA/hAT-Ac             (50)    550       1 1047855  
  1160   17.5  2.6  7.3  chr16             24693769 24694070 (30572414) C Merlin-1_DR       DNA/Merlin           (8951)   1576    1288 1047856 *
  2558   17.4 24.7  3.5  chr16             24693805 24694732 (30571752) + Merlin-2_DR       DNA/Merlin            10089  11206  (2715) 1047857  
   760   21.3  6.3  0.4  chr16             24694542 24694763 (30571721) C Merlin-1_DR       DNA/Merlin           (9231)   1296    1062 1047856 *
   294   18.3  1.4  1.4  chr16             24696222 24696293 (30570191) C ASAT_CY           Satellite             (155)    107      36 1047858  
   225   25.4  0.0  0.0  chr16             24696498 24696552 (30569932) C Helitron-1_DR     RC/Helitron         (25942)    358     304 1047859  
   219   17.1  0.0  0.0  chr16             24696719 24696759 (30569725) + DNA6-1B_DR        DNA/hAT-hAT5            772    812    (24) 1047860 *
   692   14.3  4.5  0.0  chr16             24696726 24696858 (30569626) + DNA6-1_DR         DNA/hAT-hAT5             14    152   (997) 1047861  
   205   22.0  0.0  4.0  chr16             24696908 24696959 (30569525) + EnSpm-N48B_DR     DNA/CMC-EnSpm           385    434  (6525) 1047862  
   208   21.7  3.3  0.0  chr16             24697734 24697793 (30568691) C Kolobok-N10_DR    DNA/Kolobok           (581)     62       1 1047863  
  1404    9.5 30.3  0.8  chr16             24697885 24698181 (30568303) C DNA-2-2_DR        DNA                    (21)    386       3 1047864  
   815   18.4 16.7  2.7  chr16             24698215 24698471 (30568013) + ANGEL             DNA/Kolobok              18    309     (0) 1047865  
   207   28.3  1.9  9.2  chr16             24698381 24698411 (30568073) + IS3EU-2_DR        DNA/IS3EU             15282  15379  (2916) 1047866 *
   240   27.4  0.0  1.4  chr16             24698412 24698485 (30567999) C hAT-N79_DR        DNA/hAT-Ac            (340)   1749    1677 1047867  
   249   11.1  1.8  3.6  chr16             24698491 24698546 (30567938) C TDR16             DNA                    (38)    275     221 1047868  
   200   21.7  0.0  0.0  chr16             24698495 24698554 (30567930) C CryptonV-1_DR     DNA/Crypton-V       (10431)   7442    7383 1047869 *
   325   12.7  0.0  0.0  chr16             24698591 24698645 (30567839) C hAT-N53B_DR       DNA/hAT-Ac            (864)   3313    3259 1047870  
   229   16.1  2.3 14.1  chr16             24698596 24698682 (30567802) C MuDR-2_DR         DNA/MULE-MuDR        (8637)  15296   15219 1047871 *
   227   17.4 18.3  7.0  chr16             24698646 24698727 (30567757) + Dada-U1A_DR       DNA/Dada               3246   3397  (7582) 1047872 *
   421   11.3  0.0  5.6  chr16             24698867 24698941 (30567543) + EnSpm-N27B_DR     DNA/CMC-EnSpm           103    173     (0) 1047873  
  5323    7.5  1.0  0.8  chr16             24699613 24700339 (30566145) + TDR2              DNA/TcMar-Tc1           110    837   (100) 1047874  
   220   21.6  0.0  0.0  chr16             24700310 24700360 (30566124) C TDR2              DNA/TcMar-Tc1         (859)     78      28 1047875 *
  2085    5.1  0.0  0.0  chr16             24700370 24700624 (30565860) + HATN8_DR          DNA/Zisupton              1    255     (0) 1047876  
   798   16.6  5.9  0.6  chr16             24700866 24701017 (30565467) + DNA-N21_DR        DNA/hAT-Charlie?        165    324    (10) 1047877  
  3196   13.4 18.8  1.6  chr16             24701379 24702037 (30564447) + TDR13             DNA                       1    771     (1) 1047878  
   386   17.4  0.0  2.9  chr16             24702818 24702888 (30563596) C tRNA-Pro-CCA      tRNA                    (1)     74       6 1047879 *
   675   16.7  8.3  0.6  chr16             24702883 24703051 (30563433) C TDR16             DNA                    (91)    222      41 1047868  
   231   14.9  0.0 17.4  chr16             24702998 24703056 (30563428) + CryptonV-N4_DR    DNA/Crypton-V          1340   1386 (12107) 1047880 *
   942    7.1 14.7  6.6  chr16             24703057 24703253 (30563231) C EnSpm-N4_DR       DNA/CMC-EnSpm           (0)    212       1 1047881  
   227    3.0  9.1  0.0  chr16             24703255 24703287 (30563197) C DNA2-8_DR         DNA/CMC-EnSpm         (778)   3629    3594 1047882  
  1155    9.9  1.6  1.6  chr16             24704152 24704336 (30562148) + Mariner-N32_DR    DNA/TcMar-Tc1             1    185    (43) 1047883  
  2111   11.1  7.3 17.2  chr16             24704558 24705161 (30561323) C TDR7              DNA                     (0)    541       1 1047884  
   323    6.9 21.9  1.1  chr16             24705604 24705676 (30560808) + EnSpm-N26B_DR     DNA/CMC-EnSpm             8     95   (126) 1047885  
   257    2.4  0.0  0.0  chr16             24705681 24705721 (30560763) C Polinton-4_DR     DNA/Maverick         (7837)  12450   12410 1047886 *
  1096   10.7  0.0  0.5  chr16             24705686 24706000 (30560484) + (TCCA)n           Simple_repeat             1    313     (0) 1047887  
   211   16.7  0.0  1.2  chr16             24705927 24706011 (30560473) C Zisupton-7_DR     DNA/Zisupton          (854)  16228   16145 1047888 *
   224   16.0  0.0  0.0  chr16             24705939 24706013 (30560471) + DNA9-3_DR         DNA/MULE-MuDR?         9375   9449  (1930) 1047889  
   809   20.1  3.7  1.0  chr16             24706949 24707139 (30559345) + SINE2-1_DR        SINE/tRNA                 1    196     (2) 1047890  
   470   19.9  0.6 17.2  chr16             24707269 24707444 (30559040) + hAT-N21_DR        DNA/hAT-Charlie         895   1045   (801) 1047891 *
   964    7.5  6.8  0.0  chr16             24707301 24707447 (30559037) + Mariner-N38_DR    DNA/TcMar-Tc1           196    352   (195) 1047892  
   884   14.0  8.2  5.0  chr16             24707448 24707533 (30558951) + hAT5-N2_DR        DNA/hAT-hAT5           1335   1574  (1011) 1047893  
   496   16.6  0.0  6.8  chr16             24707508 24707617 (30558867) C DNA8-23_DR        DNA                  (2165)   4574    4472 1047894 *
   589   22.4 17.9  3.8  chr16             24707529 24707918 (30558566) C DNAX-25_DR        DNA/Zisupton         (1183)   2244    1802 1047895 *
   743   16.2 16.1  3.9  chr16             24707631 24707958 (30558526) C hAT-N21B_DR       DNA/hAT-Ac            (161)   1140     695 1047896  
   225   22.7  6.2  2.6  chr16             24707889 24708001 (30558483) + Mariner-6_DR      DNA/TcMar-Tc1          1510   1626     (3) 1047897 *
   327   27.9  1.4  0.0  chr16             24708860 24708999 (30557485) C Helitron-4_DR     RC/Helitron         (17472)  14396   14255 1047898 *
  2314    9.9  8.9  0.0  chr16             24708882 24709273 (30557211) + Mariner-N38_DR    DNA/TcMar-Tc1           121    547     (0) 1047899  
   330   17.2  2.6 18.2  chr16             24709173 24709286 (30557198) + hAT-N164_DR       DNA/hAT-Tip100         1268   1366   (674) 1047900 *
   393   25.5  1.1  0.0  chr16             24709288 24709381 (30557103) + Mariner-7_DR      DNA/TcMar-Tc1           998   1092   (495) 1047901  
   254   20.0  0.0  0.0  chr16             24709397 24709451 (30557033) + TDR22             DNA                     219    273   (982) 1047902  
   286    7.3  2.4  0.0  chr16             24709489 24709529 (30556955) C DNA2-13_DR        DNA                  (3983)   1915    1874 1047903  
   228   17.4  6.5  0.0  chr16             24709519 24709564 (30556920) C Mariner-N21_DR    DNA/TcMar             (638)    382     334 1047904 *
  1349    8.5 15.1  0.0  chr16             24709532 24709743 (30556741) + HATN8_DR          DNA/Zisupton              1    244    (11) 1047905  
  2311   16.6  3.5  0.0  chr16             24709744 24710176 (30556308) C HarbingerN7_DR    DNA/PIF-Harbinger      (30)    448       1 1047906  
   548   24.3 31.5  1.3  chr16             24710208 24710616 (30555868) + L2-2_DRe          LINE/L2                2687   3217  (1021) 1047907  
  6942   11.6  4.0  3.7  chr16             24711392 24712594 (30553890) C Harbinger-4N1C_DR DNA/PIF-Harbinger       (0)   1206       1 1047908  
  2372    9.0 11.2  7.6  chr16             24712697 24713105 (30553379) + Harbinger-2_DR    DNA/PIF-Harbinger         1    423  (3904) 1047909  
  1365    6.9  0.0  0.0  chr16             24713101 24713273 (30553211) + Harbinger-2_DR    DNA/PIF-Harbinger      4155   4327     (0) 1047910 *
   242   33.3  5.7  3.1  chr16             24713476 24713723 (30552761) C Gypsy95-I_DR      LTR/Gypsy            (1442)   2861    2608 1047911  
   308   32.2  0.0  3.6  chr16             24713724 24713839 (30552645) C Gypsy95-I_DR      LTR/Gypsy            (1703)   2477    2366 1047911  
  1654    7.5  1.3  0.4  chr16             24714136 24714361 (30552123) C Mariner-N8_DR     DNA/TcMar               (0)    229       2 1047912  
   266   10.4  0.0  0.0  chr16             24714525 24714572 (30551912) C DNAX-23_DR        DNA                  (1420)  10381   10334 1047913 *
  1138   18.7 13.9  0.3  chr16             24714533 24714805 (30551679) C DNA9-3_DR         DNA/MULE-MuDR?       (1434)   9945    9636 1047914 *
  1669   10.3  0.0  0.8  chr16             24714570 24714805 (30551679) C SINE2-3_DR        SINE/tRNA-V-RTE       (123)    245      12 1047915  
   454   29.7  4.1  4.1  chr16             24714790 24715007 (30551477) C Gypsy95-I_DR      LTR/Gypsy            (2394)   1909    1692 1047911 *
  1382   17.9  0.4  3.0  chr16             24714806 24714840 (30551644) C EnSpm-N10_DR      DNA/CMC-EnSpm        (5683)   3625    3362 1047916  
   459   12.2  0.0  6.1  chr16             24715410 24715496 (30550988) + TDR13             DNA                     691    772     (0) 1047917  
   202   17.1  0.0  6.4  chr16             24715709 24715758 (30550726) + Gypsy-21-I_DR     LTR/Gypsy              2391   2437  (3989) 1047918 *
   667   22.7  7.7  2.2  chr16             24715747 24716071 (30550413) C Harbinger-N29B_DR DNA/PIF-Harbinger      (13)    327     167 1047919  
  2377    9.1  1.2  0.0  chr16             24716072 24716413 (30550071) + EnSpm-N6_DR       DNA/CMC-EnSpm?            1    346     (0) 1047920  
   813   17.7  6.2  1.2  chr16             24716414 24716573 (30549911) C Harbinger-N29B_DR DNA/PIF-Harbinger     (172)    168       1 1047919  
   857   22.3  5.4  3.5  chr16             24717487 24717709 (30548775) C Mariner-N8_DR     DNA/TcMar               (0)    229       3 1047921  
   279   24.7  2.4  0.0  chr16             24717710 24717747 (30548737) + ENSPM-6_DR        DNA/CMC-EnSpm         17916  17955 (14661) 1047922 *
   571   11.1 14.4  8.5  chr16             24717736 24717902 (30548582) C DNA-8-12_DR       DNA/Merlin            (492)    239      64 1047923  
   440    8.0 51.2  2.5  chr16             24717906 24718071 (30548413) + CR1-51_DR         LINE/L2                2822   3066     (3) 1047924  
   308   13.0  0.0  0.0  chr16             24718075 24718128 (30548356) + DNA-8-12_DR       DNA/Merlin              668    721    (10) 1047925  
   228   15.3  6.9  0.0  chr16             24718129 24718146 (30548338) + DNA6-6_DR         DNA                    7217   7293  (3988) 1047926  
   319   20.0  8.8  2.5  chr16             24718414 24718526 (30547958) C hAT-N170_DR       DNA/Merlin              (0)    216      97 1047927  
   338   19.4  4.5  0.0  chr16             24718616 24718682 (30547802) C Mariner-N2_DR     DNA/TcMar            (2559)   1407    1338 1047928  
   326   24.1  6.0  0.0  chr16             24718623 24718636 (30547848) C DNA8-23_DR        DNA                  (4949)   1790    1736 1047929 *
   349   16.4  0.0  3.3  chr16             24718637 24718699 (30547785) + hAT-N127_DR       DNA/hAT-Charlie        7063   7123  (3193) 1047930  
   700   12.5  6.2  0.0  chr16             24719166 24719277 (30547207) + DNA-2-27_DR       DNA                     915   1033   (879) 1047931  
   250   19.4 20.2  0.8  chr16             24719329 24719432 (30547052) + EnSpm-N43_DR      DNA/CMC-EnSpm           597    720  (1312) 1047932  
   695   17.5  4.2  3.1  chr16             24719458 24719646 (30546838) + EnSpm-N43_DR      DNA/CMC-EnSpm           656    846  (1186) 1047933  
  1091    8.0 17.4  0.4  chr16             24719713 24719913 (30546571) + Kolobok-1N2_DR    DNA/Kolobok-T2           57    291   (399) 1047934  
  2729    9.1  5.8  4.4  chr16             24719957 24720472 (30546012) C DNA8-4A_DR        DNA/hAT-Charlie         (3)    916     394 1047935  
   722   19.2 12.6  0.5  chr16             24720462 24720660 (30545824) + hAT-N138B_DR      DNA/hAT-Ac             1058   1280   (169) 1047936 *
  2253    6.7  3.5  0.6  chr16             24720485 24720798 (30545686) C HE2_DR            SINE/tRNA-V-RTE        (37)    326       4 1047937  
  2631    7.7  2.9  5.2  chr16             24720799 24721211 (30545273) C DNA8-4A_DR        DNA/hAT-Charlie       (512)    407       4 1047938  
   655   22.5  1.4 32.1  chr16             24720799 24720828 (30545656) C DNA8-25_DR        DNA                  (1828)   2084    1869 1047939 *
  1144   12.9  6.7  0.0  chr16             24721213 24721405 (30545079) + Kolobok-1N2_DR    DNA/Kolobok-T2          330    535   (155) 1047940  
   209    1.1  0.0  1.1  chr16             24721423 24721510 (30544974) + (GAAA)n           Simple_repeat             4     90     (0) 1047941  
  1890   11.5  1.1  0.0  chr16             24722953 24723230 (30543254) + SINE2-4_DR        SINE/tRNA-V-RTE          88    368     (3) 1047942  
  1295   20.7  6.3  1.8  chr16             24723231 24723267 (30543217) + Helitron-2_DR     RC/Helitron           23087  23415  (3997) 1047943  
   243   28.5  6.2  0.0  chr16             24723559 24723688 (30542796) C Kolobok-N10C_DR   DNA/Kolobok             (3)    341     204 1047944  
   304   14.3  0.0  0.0  chr16             24724055 24724103 (30542381) + Harbinger-N22_DR  DNA/PIF-Harbinger        28     76   (269) 1047945  
  3506   14.6  1.7  0.7  chr16             24724180 24724771 (30541713) C L2-35_DRe         LINE/L2               (141)   2459    1862 1047946  
  2036   12.8  8.3  0.3  chr16             24725494 24725829 (30540655) + HE1_DR1           SINE/tRNA-V-RTE          12    374    (28) 1047947  
   957   14.6  5.7  4.3  chr16             24726030 24726258 (30540226) + hAT-N50B_DR       DNA/hAT-Ac              278    509   (239) 1047948  
  3640   10.7  6.0  3.8  chr16             24726263 24726960 (30539524) C hAT-24N1_DR       DNA/hAT-Ac              (0)   1527     815 1047949  
   882    9.8  0.0 16.9  chr16             24726970 24727177 (30539307) C hAT-24N1_DR       DNA/hAT-Ac           (1324)    203      26 1047950  
   577   17.9 16.0  3.4  chr16             24727181 24727336 (30539148) + hAT-N50B_DR       DNA/hAT-Ac              503    677    (71) 1047951  
   206    3.7  0.0  0.0  chr16             24727317 24727343 (30539141) C hAT-N60_DR        DNA/hAT-Ac           (1450)     55      29 1047952 *
   755   19.2  3.8  7.4  chr16             24728083 24728347 (30538137) C hAT-N21B_DR       DNA/hAT-Ac            (163)   1138     883 1047953  
   278   23.5  1.0  4.0  chr16             24728257 24728358 (30538126) + CryptonV-N5_DR    DNA/Crypton-V         16828  16926  (7611) 1047954 *
  1767   15.8  5.8  1.7  chr16             24728384 24728783 (30537701) + HATN1_DR          DNA/hAT                  12    427     (0) 1047955  
   315   14.5  2.8  2.8  chr16             24728721 24728791 (30537693) C hAT-N117_DR       DNA/hAT-Tip100        (991)   1666    1596 1047956 *
   251    7.0  0.0  2.3  chr16             24728783 24728826 (30537658) C CryptonV-3_DR     DNA/Crypton-V       (22425)   1028     986 1047957 *
   252   19.8  0.6  1.7  chr16             24729315 24729419 (30537065) + Nimb-7_DR         LINE/I                 2232   2275    (19) 1047958 *
   377   14.5  3.5  4.1  chr16             24729403 24729436 (30537048) + ZFERV-2-I_DR      LTR/ERV1                689    859  (9705) 1047959  
   383   13.3 10.9  2.0  chr16             24729437 24729574 (30536910) + DNA6-6_DR         DNA                    7714   7863  (3418) 1047960 *
   873   13.4  0.1  0.7  chr16             24729459 24729682 (30536802) + Zisupton-6_DR     DNA/Zisupton           8717   8938 (13178) 1047961  
   828   19.0  0.4  0.0  chr16             24729476 24729510 (30536974) C Zisupton-6_DR     DNA/Zisupton        (13252)   8864    8623 1047962 *
   913   12.7  0.5 19.6  chr16             24729511 24729716 (30536768) + hAT-2n1_DR        DNA/hAT-Charlie         965   1137    (73) 1047963  
   330   11.1  0.0  4.9  chr16             24729650 24729734 (30536750) + hAT-N180_DR       DNA/hAT?                808    888   (263) 1047964 *
   334    8.7  7.0  2.7  chr16             24729672 24729742 (30536742) + DNA7-N1_DR        DNA/Zisupton           9279   9352  (1065) 1047965  
   222   14.6  2.1  0.0  chr16             24729925 24729972 (30536512) + DNA2-16_DR        DNA                   10026  10074  (7977) 1047966 *
   262    9.5  2.4  0.0  chr16             24729948 24729989 (30536495) + Kolobok-N15_DR    DNA/Kolobok               3     45   (867) 1047967  
  1269    4.8 12.5  0.0  chr16             24730005 24730172 (30536312) + TDR3B             DNA/hAT-Charlie           5    193     (0) 1047968  
   534   19.1 21.4  1.3  chr16             24730173 24730368 (30536116) + ANGEL             DNA/Kolobok              65    299    (10) 1047969 *
   544   23.2 12.9  1.9  chr16             24730173 24730191 (30536293) + Helitron-2_DR     RC/Helitron            9419   9590 (17822) 1047970  
   307   15.7  8.4  6.2  chr16             24730773 24730867 (30535617) C Kolobok-N10_DR    DNA/Kolobok             (0)    643     547 1047971  
   550   17.7 12.8  1.2  chr16             24730870 24731018 (30535466) + piggyBac-N18_DR   DNA/PiggyBac              1    166   (488) 1047972  
   425    2.2  0.0  0.0  chr16             24731018 24731062 (30535422) C DNA-5-4_DR        DNA                     (0)   1072    1028 1047973 *
  1279   14.5  7.9  0.0  chr16             24731070 24731297 (30535187) C DNA-5-4_DR        DNA                   (179)    893     648 1047973  
  1543    6.6  0.0  0.0  chr16             24731307 24731504 (30534980) C DNA13TA1a_DR      DNA/TcMar-Tc1         (120)    198       1 1047974  
   335   20.1 11.0  5.8  chr16             24731505 24731653 (30534831) C DIRS-4N1_DR       LTR/Ngaro             (184)   4278    4122 1047975 *
   855   13.2 10.1  0.0  chr16             24731511 24731669 (30534815) C MuDR-2_DR         DNA/MULE-MuDR        (9210)  14723   14549 1047976  
   292   11.4  0.0  0.0  chr16             24731668 24731711 (30534773) + piggyBac-N13B_DR  DNA/PiggyBac            961   1004   (397) 1047977 *
   392   12.5  2.5  0.0  chr16             24731711 24731790 (30534694) + piggyBac-N18_DR   DNA/PiggyBac            545    626    (28) 1047978  
   205   12.5  0.0  0.0  chr16             24731800 24731831 (30534653) + Kolobok-N10_DR    DNA/Kolobok              88    119   (524) 1047979  
   235   20.5 19.3  0.0  chr16             24731917 24731999 (30534485) + Kolobok-N10_DR    DNA/Kolobok             331    429   (214) 1047980  
  1230   17.3  6.7  1.1  chr16             24732129 24732397 (30534087) C EnSpm-6N1_DR      DNA/CMC-EnSpm        (2784)   6452    6169 1047981 *
  1458   12.6  0.4  1.7  chr16             24732165 24732398 (30534086) C DNA8-17_DR        DNA/hAT-Tip100        (145)   1668    1438 1047982  
   348   13.8  3.7  2.5  chr16             24733512 24733614 (30532870) + DNA-2-13_DR       DNA                     760    830     (0) 1047983  
 13712    1.0  0.9  0.0  chr16             24734790 24736330 (30530154) C L2-2_DRe          LINE/L2                 (0)   4238    2684 1047984  
   981   12.0  5.4  0.6  chr16             24736628 24736795 (30529689) C HE1_DR1           SINE/tRNA-V-RTE       (138)    264      89 1047985  
   509   16.9  5.1  9.1  chr16             24736677 24736813 (30529671) C DNA8-10_DR        DNA/hAT-Ac           (1939)   2079    1948 1047986 *
   234    6.1  0.0  0.0  chr16             24736797 24736829 (30529655) + DNA-2-28_DR       DNA/TcMar?                2     34   (353) 1047987 *
  1306    8.4  1.0  4.7  chr16             24736830 24737029 (30529455) C DNA-2-28_DR       DNA/TcMar?            (194)    193       1 1047988  
   586   19.6  2.8  0.0  chr16             24737030 24737131 (30529353) C DIRS-1F-LTR_DR    LTR/Ngaro             (387)    298     194 1047989 *
   587   16.7  0.0  0.0  chr16             24737030 24737119 (30529365) C SINE2-3B_DR       SINE/tRNA-V           (261)     90       1 1047990  
   577   21.6  5.0  1.4  chr16             24737120 24737170 (30529314) + TDR17B            DNA/Sola-1              688    833   (713) 1047991  
  1920   15.9  1.9 10.0  chr16             24737276 24737322 (30529162) + EnSpm-6N1_DR      DNA/CMC-EnSpm          3433   3820  (5415) 1047992  
  2563   11.7  0.5  0.8  chr16             24737323 24737694 (30528790) C SINE2-4_DR        SINE/tRNA-V-RTE         (0)    371       1 1047993  
   327   21.5  3.7  2.4  chr16             24737624 24737704 (30528780) + DNA8-10_DR        DNA/hAT-Ac             2745   2826  (1192) 1047994 *
   981   11.2 16.1  2.5  chr16             24737801 24738011 (30528473) C hAT-N25_DR        DNA/hAT-Ac              (0)    829     591 1047995  
  3524   12.2  0.9  1.2  chr16             24738029 24738592 (30527892) C Harbinger-N31_DR  DNA/PIF-Harbinger     (123)    562       1 1047996  
  2208   10.1 14.9  7.3  chr16             24738598 24739047 (30527437) C hAT-N25B_DR       DNA/hAT-Ac            (238)    482       1 1047997  
   854   18.5 11.2  5.0  chr16             24742318 24742602 (30523882) C ANGEL             DNA/Kolobok             (6)    303       2 1047998  
   215   26.2  6.2  6.9  chr16             24743313 24743472 (30523012) C Polinton-1N1_DR   DNA/Maverick         (1165)  14304   14146 1047999 *
   402   25.0  0.0  1.1  chr16             24743390 24743478 (30523006) C DNA8-10_DR        DNA/hAT-Ac            (184)   3834    3747 1048000  
   395   27.1  0.0  1.0  chr16             24743394 24743490 (30522994) + EnSpm-N48B_DR     DNA/CMC-EnSpm           768    863  (6096) 1048001 *
   313   25.2  8.9  4.3  chr16             24743491 24743505 (30522979) C HATN17_DR         DNA/hAT-Tip100       (1091)    456     340 1048002  
   826   13.6  1.1  6.4  chr16             24744381 24744561 (30521923) + DNA11TA1_DR       DNA/CMC-EnSpm             1    172    (31) 1048003  
   209   15.8  5.3  0.0  chr16             24744529 24744566 (30521918) C DNA11TA1B_DR      DNA/CMC-EnSpm          (23)    180     141 1048004 *
   340   15.8  0.0  0.0  chr16             24744568 24744624 (30521860) + L2-17_DRe         LINE/L2                2605   2661   (855) 1048005  
  4467    9.2  6.6  1.6  chr16             24744646 24745342 (30521142) + L2-17_DRe         LINE/L2                2775   3505    (11) 1048005  
   525   10.6  2.4  0.0  chr16             24745353 24745437 (30521047) C DNA11TA1B_DR      DNA/CMC-EnSpm          (60)    143      57 1048004  
  3537   19.6  8.1  3.8  chr16             24745678 24747211 (30519273) + Helitron-N5B_DR   RC/Helitron               1   1647     (0) 1048006  
  2492   11.5  2.7  0.0  chr16             24747636 24748008 (30518476) C HE1_DR1           SINE/tRNA-V-RTE        (19)    383       1 1048007  
  1525   22.7 17.6  3.1  chr16             24748009 24748211 (30518273) C Helitron-2_DR     RC/Helitron          (3963)  23449   23167 1048008  
  1818   20.1 12.2  1.3  chr16             24748692 24749230 (30517254) C DNA-N36_DR        DNA                    (24)    599       3 1048009  
   330   24.0  2.5  8.0  chr16             24749246 24749363 (30517121) + LTR-11_DR-LTR     LTR                       2    113    (80) 1048010  
   911   15.2 17.3  5.2  chr16             24749459 24749874 (30516610) C hAT-10_DR         DNA/hAT-Tip100          (0)   4480    4017 1048011  
  1183   10.6  0.6  0.0  chr16             24750262 24750431 (30516053) C HATN3B_DR         DNA/hAT-Tip100        (739)    240      70 1048012  
  5226    9.1  5.1  0.5  chr16             24750438 24751199 (30515285) C DNA25TWA2_DR      DNA                     (5)    797       1 1048013  
  1447   17.8  0.8  0.0  chr16             24751217 24751480 (30515004) C Harbinger-N13_DR  DNA/PIF-Harbinger      (58)    266       1 1048014  
   744   24.7  5.3  3.5  chr16             24751553 24751931 (30514553) C Harbinger-N29B_DR DNA/PIF-Harbinger       (0)    340     123 1048015  
   288   20.0  1.7  0.0  chr16             24751921 24751980 (30514504) C DNA2-7_DR         DNA                  (2048)   7602    7542 1048016 *
   547   14.8  6.9  2.2  chr16             24751938 24752068 (30514416) + TE-X-7_DR         LINE?/Penelope?         700    836     (3) 1048017  
   340   25.6 14.6  1.4  chr16             24752058 24752180 (30514304) C Harbinger-N29B_DR DNA/PIF-Harbinger     (195)    145       7 1048018 *
  5120   11.5 21.6  1.3  chr16             24753019 24754048 (30512436) + LOOPERN5_DR       DNA/Kolobok-T2            1   1237     (0) 1048019  
   302   15.1 13.2  0.0  chr16             24754964 24755016 (30511468) + EnSpm-N40_DR      DNA/CMC-EnSpm          2439   2498  (2896) 1048020 *
  2385    9.8  3.3  0.3  chr16             24754972 24755300 (30511184) + SINE2-4_DR        SINE/tRNA-V-RTE          29    367     (4) 1048021  
   842   17.8  0.5 10.1  chr16             24755167 24755372 (30511112) + Penelope-5_DR     LINE/Penelope          2233   2420   (456) 1048022 *
  2014   15.1  2.1  4.1  chr16             24755301 24755344 (30511140) C Merlin-1_DR       DNA/Merlin           (5857)   4670    4305 1048023  
   545   16.3  7.2  7.7  chr16             24755313 24755504 (30510980) C CryptonV-N6_DR    DNA/Crypton-V          (33)    529     155 1048024 *
  1052   23.6 15.8  1.7  chr16             24755517 24756041 (30510443) + hAT-N126B_DR      DNA/hAT-Ac                3    600     (0) 1048025  
  1622   13.8  9.2  0.0  chr16             24756044 24756325 (30510159) + Harbinger-N13_DR  DNA/PIF-Harbinger         2    309    (15) 1048026  
   881   24.0  3.2  6.2  chr16             24756350 24756729 (30509755) C DNA6-6_DR         DNA                  (1595)   9686    9332 1048027 *
  5791   10.6 12.1  7.0  chr16             24756513 24757805 (30508679) + hAT-N92_DR        DNA/hAT-Ac              222   1575     (0) 1048028  
  8162    3.2  1.4  0.1  chr16             24758220 24759211 (30507273) + piggyBac-N1_DR    DNA/PiggyBac              1   1005     (0) 1048029  
   206   17.2  1.7 11.1  chr16             24759609 24759621 (30506863) C DNA2-8_DR         DNA/CMC-EnSpm        (2638)   1769    1762 1048030  
   562   13.7  3.9  0.9  chr16             24759622 24759724 (30506760) C ANGEL             DNA/hAT                 (2)    307     202 1048031  
   225   18.1  8.2  2.2  chr16             24759665 24759689 (30506795) C DNA6-1_DR         DNA/hAT-hAT5          (478)    671     623 1048032 *
   246   14.6  0.0  0.0  chr16             24759690 24759730 (30506754) + hAT-N137_DR       DNA/hAT-Ac              644    684  (2887) 1048033 *
   715   15.3  2.1 12.5  chr16             24759718 24759911 (30506573) + DNAX-18_DR        DNA/Merlin                9    184   (574) 1048034  
   225   18.1  8.2  2.2  chr16             24759731 24759749 (30506735) C DNA6-1_DR         DNA/hAT-hAT5          (478)    622     582 1048032 *
  1527    9.2  0.5  0.5  chr16             24759910 24760116 (30506368) C SINE2-3B_DR       SINE/tRNA-V             (2)    349     143 1048035  
   347   28.1  5.2  0.8  chr16             24760042 24760116 (30506368) C DNA8-10_DR        DNA/hAT-Ac            (303)   3715    3636 1048036 *
 29857    2.5  0.3  0.5  chr16             24760117 24763647 (30502837) C DNA-6-N5B_DR      DNA                     (0)   3523       1 1048037  
   760   10.5  6.5  0.0  chr16             24763648 24763771 (30502713) C SINE2-3B_DR       SINE/tRNA-V           (203)    148      17 1048038  
   669   17.0  8.3  1.8  chr16             24763772 24763803 (30502681) C Merlin-1_DR       DNA/Merlin           (1704)   8823    8658 1048039 *
  1456   14.3  9.7  3.7  chr16             24763777 24764138 (30502346) C DNAX-18_DR        DNA/Merlin            (167)    591     209 1048040  
   466   10.1  0.0 10.0  chr16             24764139 24764215 (30502269) C IS3EU-4_DR        DNA/IS3EU            (5777)   9252    9183 1048041  
   244   28.4  4.5  0.0  chr16             24764195 24764282 (30502202) C DIRS-4N2_DR       LTR/Ngaro             (304)   5686    5595 1048042 *
   434   12.9  0.0  9.4  chr16             24764216 24764232 (30502252) C HE1_DR1           SINE/tRNA-V-RTE        (16)    351     279 1048043  
   434   20.3  0.0  0.0  chr16             24764218 24764291 (30502193) + EnSpm-N11_DR      DNA/CMC-EnSpm          2909   2982  (2371) 1048044 *
   610   14.4  7.6 10.8  chr16             24764285 24764455 (30502029) C DNAX-18_DR        DNA/Merlin            (586)    172       7 1048040  
   717   11.3  7.9  4.9  chr16             24764479 24764618 (30501866) C ANGEL             DNA/hAT               (165)    144       1 1048031  
   219    9.8  0.0 16.7  chr16             24764577 24764625 (30501859) C DNA2-16_DR        DNA                  (7969)  10082   10041 1048045 *
   236   19.6 13.0  0.0  chr16             24765306 24765351 (30501133) C DNA-3-6_DR        DNA/Zator?             (58)    527     476 1048046  
  2407   11.1  5.5  2.3  chr16             24765359 24765929 (30500555) + L2-5_DRe          LINE/L2                1761   2227     (0) 1048047  
  3275    8.7 24.8  1.3  chr16             24767049 24767680 (30498804) + TDR13B2           DNA                       1    779     (0) 1048048  
   436   18.3  0.0  0.0  chr16             24767994 24768063 (30498421) C hAT-N32B_DR       DNA/hAT-Charlie         (0)    431     362 1048049  
  2166   16.8  2.8  1.3  chr16             24768064 24768533 (30497951) C Copia-11I_DR-LTR  LTR/Gypsy?              (0)    477       1 1048050  
  1428   13.1  3.7 22.8  chr16             24768534 24768989 (30497495) C hAT-N32E_DR       DNA/hAT-Charlie        (62)    454      71 1048051  
   442   24.1  3.9 11.1  chr16             24769125 24769160 (30497324) + DNA2-8_DR         DNA/CMC-EnSpm          2565   2582  (1825) 1048052  
  1050   20.5  4.5  3.3  chr16             24769161 24769428 (30497056) + Kolobok-N10B_DR   DNA/Kolobok               1    271     (0) 1048053  
  2916    9.7 29.4  0.3  chr16             24769429 24769989 (30496495) C DNA-1-11_DR       DNA                     (0)    724       1 1048054  
   343   23.7 12.7  6.0  chr16             24770062 24770218 (30496266) + DNAX-23_DR        DNA                    9272   9438  (2363) 1048055 *
  2584    7.5  0.0  0.6  chr16             24770079 24770412 (30496072) + SINE2-3_DR        SINE/tRNA-V-RTE          37    368     (0) 1048056  
  6271   10.4  8.6  4.9  chr16             24770929 24772105 (30494379) + HATN2_DR          DNA/hAT                   1   1218     (1) 1048057  
   230   28.7  3.1  3.1  chr16             24772438 24772534 (30493950) + Zisupton-6_DR     DNA/Zisupton          16212  16308  (5808) 1048058  
   641   17.5  3.2  2.4  chr16             24772551 24772673 (30493811) C Harbinger-4N1_DR  DNA/PIF-Harbinger      (18)   1003     880 1048059 *
  2502   11.8 28.5  3.2  chr16             24772673 24773296 (30493188) C Harbinger-4N1B_DR DNA/PIF-Harbinger     (386)    777       1 1048060  
 18653    6.0  4.9  0.6  chr16             24773482 24776941 (30489543) + DIRS1_DR          LTR/DIRS                  1   3973  (2159) 1048061  
 14142    3.9  0.4  3.1  chr16             24776939 24778746 (30487738) + DIRS1_DR          LTR/DIRS               4372   6132     (0) 1048061 *
  1677   10.7  3.1  0.8  chr16             24778783 24779036 (30487448) C SINE2-4_DR        SINE/tRNA-V-RTE         (0)    371     112 1048062  
  1669   11.5 21.6  0.5  chr16             24778785 24779089 (30487395) C hAT-N137_DR       DNA/hAT-Ac            (866)   2705    2337 1048063 *
   336   19.1  0.0  4.8  chr16             24779033 24779098 (30487386) C DIRS-1E-LTR_DR    LTR/Ngaro             (426)    264     202 1048064 *
   242   28.1  1.6 13.0  chr16             24779099 24779220 (30487264) + DNA6-6_DR         DNA                    7141   7309  (3972) 1048065 *
  5485    2.7  8.2  0.0  chr16             24779139 24779842 (30486642) C L1-22_DR          LINE/L1                 (0)   5574    4813 1048066  
   674   17.9 10.1  0.5  chr16             24780469 24780637 (30485847) C Kolobok-4_DR      DNA/Kolobok-T2       (3115)   3516    3332 1048067 *
   731    7.2 13.5  0.7  chr16             24780483 24780608 (30485876) C CryptonV-N4_DR    DNA/Crypton-V        (8389)   5104    4963 1048068 *
  2237    7.0 25.4  0.2  chr16             24780503 24780916 (30485568) + Mariner-N38_DR    DNA/TcMar-Tc1            30    547     (0) 1048069  
   482   17.2 11.5  4.3  chr16             24780609 24780691 (30485793) + Helitron-4_DR     RC/Helitron           13526  13737 (18131) 1048070 *
   301   23.9  3.3  4.1  chr16             24780808 24780929 (30485555) C ENSPM-6_DR        DNA/CMC-EnSpm       (18493)  14123   14003 1048071  
   276    2.2  1.9 12.8  chr16             24780888 24780939 (30485545) C hAT-N21B_DR       DNA/hAT-Ac            (558)    743     697 1048072 *
  1707   16.9 13.7  0.2  chr16             24781879 24782264 (30484220) + MuDR-N1_DR        DNA/MULE-MuDR             1    438   (458) 1048073  
  2061    9.6  9.0  0.3  chr16             24782304 24782646 (30483838) C ENSPM-2N_DR       DNA/CMC-EnSpm          (19)   1519    1147 1048074  
  5430    6.5  1.7  4.2  chr16             24782647 24783515 (30482969) + LTR1_DR           LTR/Gypsy?                1    848     (0) 1048075  
  5669    8.9 19.5  1.8  chr16             24783518 24784794 (30481690) + Copia-13C_DR-I    LTR/Gypsy?                3   1631   (463) 1048075  
   303    0.0  0.0  0.0  chr16             24784774 24784804 (30481680) + Copia-13C_DR-I    LTR/Gypsy?             2253   2283     (0) 1048075 *
  5011    7.0  5.8  2.7  chr16             24784805 24785627 (30480857) + LTR1_DR           LTR/Gypsy?                1    848     (0) 1048075  
  3584   11.7  9.9  1.9  chr16             24785628 24786306 (30480178) C ENSPM-2N_DR       DNA/CMC-EnSpm         (384)   1154     422 1048074  
  3214   11.1  6.0  1.8  chr16             24786317 24786849 (30479635) C DNA-3-6_DR        DNA/Zator?             (30)    555       1 1048076  
   853    5.7 14.0  2.5  chr16             24786864 24787006 (30479478) + hAT-N53B_DR       DNA/hAT-Ac             2111   2269  (1908) 1048077  
   364   15.3  0.0  1.2  chr16             24787010 24787095 (30479389) + hAT-N70_DR        DNA/hAT?                508    592   (733) 1048078 *
   810   20.2  3.3 13.4  chr16             24787048 24787170 (30479314) + P-1_DR            DNA/P                  7277   7381  (2587) 1048079  
   995   15.6  2.3  0.6  chr16             24787171 24787344 (30479140) C MuDR-N1_DR        DNA/MULE-MuDR           (1)    895     719 1048080  
   680   14.2  1.4  2.9  chr16             24787277 24787414 (30479070) + Zisupton-6_DR     DNA/Zisupton           8363   8498 (13618) 1048081 *
   253   28.2  0.8  2.4  chr16             24787304 24787314 (30479170) + ERV1-N3-I_DR      LTR/ERV1               3681   3802   (786) 1048082 *
   442    6.3 11.5  2.4  chr16             24787315 24787427 (30479057) C EnSpm-N17_DR      DNA/TcMar            (3164)   2029    1907 1048083  
   810   20.2  3.3 13.4  chr16             24787431 24787694 (30478790) + P-1_DR            DNA/P                  7382   7608  (2360) 1048079  
   374    6.8  3.3  3.3  chr16             24787586 24787707 (30478777) C hAT-N68_DR        DNA/hAT-Ac             (37)   2995    2874 1048084 *
   487   16.1  0.0  6.2  chr16             24787610 24787728 (30478756) C hAT-2_DR          DNA/hAT-Charlie       (112)   2424    2313 1048085  
   321   12.9 20.0  1.7  chr16             24787729 24787749 (30478735) + Penelope-1_DR     LINE/Penelope           163    289  (4157) 1048086  
   220   12.8  2.1  2.1  chr16             24788390 24788437 (30478047) + DNA6-1_DR         DNA/hAT-hAT5            523    570   (579) 1048087 *
   707   17.8  3.6  1.2  chr16             24788403 24788567 (30477917) + ANGEL             DNA/Kolobok               9    177   (132) 1048088  
   301   25.2  3.7  7.6  chr16             24788424 24788586 (30477898) + hAT-N127_DR       DNA/hAT-Charlie       10009  10165   (151) 1048089 *
   202   17.3  1.6  6.8  chr16             24788438 24788451 (30478033) + DNA2-16_DR        DNA                   10044  10102  (7949) 1048090 *
  3526   10.4  1.6 16.1  chr16             24788559 24788855 (30477629) C hAT-N202_DR       DNA/hAT-Tip100        (622)   1263    1069 1048091  
  2715   10.1  1.9 10.0  chr16             24788856 24789436 (30477048) C Mariner-N31_DR    DNA/TcMar-Tc1           (0)    540       3 1048092  
   475   10.3  1.6  0.0  chr16             24789437 24789558 (30476926) + EnSpm-N13_DR      DNA/CMC-EnSpm         17564  17687  (4462) 1048093  
   206   15.6  5.4  2.2  chr16             24789438 24789459 (30477025) C Kolobok-4_DR      DNA/Kolobok-T2       (1410)   5221    5137 1048094 *
   232    3.6 11.5  1.6  chr16             24789460 24789572 (30476912) + hAT-N187_DR       DNA/hAT-Charlie         175    298   (879) 1048095 *
   367    2.5  0.0  0.1  chr16             24789472 24789582 (30476902) + DNA8-10_DR        DNA/hAT-Ac             1606   1715  (2303) 1048096  
   280    5.9  7.6  0.0  chr16             24789477 24789595 (30476889) + DNA-8-24_DR       DNA/hAT-Tip100           72    199  (1584) 1048097 *
   221    8.3  0.7  8.2  chr16             24789483 24789626 (30476858) C piggyBac-N5_DR    DNA/PiggyBac?         (881)   1255    1122 1048098 *
   206   15.6  5.4  2.2  chr16             24789627 24789660 (30476824) C Kolobok-4_DR      DNA/Kolobok-T2       (1410)   5136    4992 1048094  
   205    4.8  8.5 10.9  chr16             24790130 24790176 (30476308) + EnSpm-4N3_DR      DNA/CMC-EnSpm           378    423  (2075) 1048099  
   431   16.0  5.6  1.8  chr16             24790269 24790376 (30476108) + TDR16             DNA/Merlin                1    112   (201) 1048100  
   845   18.4  6.7  8.1  chr16             24790379 24790603 (30475881) + piggyBac-N14_DR   DNA/PiggyBac?           776    997     (0) 1048101  
   241   14.0  2.0  0.0  chr16             24790637 24790686 (30475798) + CryptonV-N4_DR    DNA/Crypton-V          1286   1336 (12157) 1048102  
   500   24.0  0.0  3.4  chr16             24790922 24791042 (30475442) + Harbinger-N27_DR  DNA/PIF-Harbinger?        2    118   (102) 1048103  
   640   18.7  7.3  0.0  chr16             24791130 24791279 (30475205) + TDR13D            DNA                      64    224   (538) 1048104 *
  1804   10.5  8.7  1.2  chr16             24791277 24791575 (30474909) C SINE3-1           SINE/5S-Deu-L2          (5)    585     265 1048105  
  4931   10.1  2.1  2.6  chr16             24791576 24792337 (30474147) + LOOPERN1_DR       DNA/Kolobok-T2            1    758   (476) 1048106  
   950    9.8  0.8  0.0  chr16             24792346 24792477 (30474007) + LOOPERN1_DR       DNA/Kolobok-T2         1102   1234     (0) 1048107  
  1286   13.6  0.9  3.7  chr16             24792478 24792678 (30473806) C SINE3-1           SINE/5S-Deu-L2        (321)    269      75 1048105  
  1248   13.1 16.2  0.0  chr16             24792878 24793099 (30473385) + Kolobok-N16B_DR   DNA/Kolobok?              8    265   (878) 1048108  
  3288    9.4  0.2  1.5  chr16             24793100 24793584 (30472900) + Kolobok-N16B_DR   DNA/Kolobok?            665   1143     (0) 1048109  
   954   13.1  2.2  1.1  chr16             24794213 24794397 (30472087) C EnSpm-N26_DR      DNA/CMC-EnSpm         (426)    187       1 1048110  
  2926    9.2  1.6  0.7  chr16             24794489 24794925 (30471559) + DNA15TA1_DR       DNA/CMC-EnSpm             2    442     (0) 1048111  
   330   13.8  1.7  0.0  chr16             24794931 24794988 (30471496) C TC1DR2            DNA/TcMar-Tc1          (46)    830     772 1048112  
   230   17.2 10.7  3.3  chr16             24796405 24796488 (30469996) C Kolobok-N12_DR    DNA/Kolobok-T2        (349)    499     410 1048113  
   381    7.3  3.6  0.0  chr16             24796576 24796630 (30469854) C hAT-N203_DR       DNA/hAT-Tip100       (3986)   1555    1499 1048114  
  1557    3.0 32.5  2.5  chr16             24796634 24796910 (30469574) C SINE2-3_DR        SINE/tRNA-V-RTE        (10)    358       1 1048115  
  3238    7.7  1.1  0.7  chr16             24796911 24797365 (30469119) C hAT-N203_DR       DNA/hAT-Tip100       (4031)   1510    1054 1048114  
   766   17.4 20.4  9.9  chr16             24796911 24796991 (30469493) + Merlin-1_DR       DNA/Merlin             8207   8598  (1929) 1048116 *
  2703    8.2  0.3  1.1  chr16             24797700 24798070 (30468414) + SINE2-3_DR        SINE/tRNA-V-RTE           1    368     (0) 1048117  
  2094   16.9 16.7  2.4  chr16             24797709 24798283 (30468201) C Merlin-1_DR       DNA/Merlin           (5836)   4691    4037 1048118 *
   214   18.8  0.0  8.5  chr16             24798231 24798294 (30468190) C DIRS-1E-LTR_DR    LTR/Ngaro             (174)    516     458 1048119 *
   207   19.1  0.0  0.0  chr16             24798298 24798339 (30468145) C Helitron-1N2_DR   RC/Helitron          (1498)    696     655 1048120  
  2314   14.1  6.0  0.3  chr16             24799095 24799463 (30467021) C HarbingerN6_DR    DNA/PIF-Harbinger       (2)    391       2 1048121  
  2511   11.9  5.0  2.0  chr16             24800492 24801015 (30465469) + Mariner-N31_DR    DNA/TcMar-Tc1             2    540     (0) 1048122  
   267    1.2  0.0  1.2  chr16             24801018 24801100 (30465384) + L1-119_DR         LINE/L1                1131   1212  (4065) 1048123  
   202   15.9  6.3  9.3  chr16             24802246 24802356 (30464128) C EnSpm1_DR         DNA/CMC-EnSpm         (553)   8935    8828 1048124 *
   269   17.3  1.2  0.0  chr16             24802280 24802360 (30464124) + CryptonV-N5_DR    DNA/Crypton-V          8419   8500 (16037) 1048125 *
   720   20.4  1.2  0.8  chr16             24802292 24802533 (30463951) C Zisupton-6_DR     DNA/Zisupton        (20789)   1327    1085 1048126  
   218   10.9  2.0  6.4  chr16             24802537 24802585 (30463899) + DNA2-16_DR        DNA                   10035  10081  (7970) 1048127  
   204   16.6 11.5  1.5  chr16             24802546 24802588 (30463896) C EnSpm-N39C_DR     DNA/CMC-EnSpm?       (1626)   1967    1919 1048128 *
  1714    9.8 13.8  1.4  chr16             24802589 24802899 (30463585) C hAT-N167_DR       DNA/hAT-Charlie         (0)    850     502 1048129  
   622   12.6 16.4  3.8  chr16             24802874 24803013 (30463471) C hAT-N167_DR       DNA/hAT-Charlie       (681)    169      13 1048129 *
   313   19.0  4.5 13.0  chr16             24803017 24803044 (30463440) + EnSpm-N13_DR      DNA/CMC-EnSpm          4201   4323 (17826) 1048130  
   451   15.2  5.7  5.7  chr16             24803045 24803149 (30463335) + ANGEL             DNA/Kolobok              72    176   (133) 1048131 *
  1178   12.9  0.0  1.1  chr16             24803147 24803326 (30463158) C SINE2-4_DR        SINE/tRNA-V-RTE       (189)    182       5 1048132  
  1009   20.0  1.7  1.3  chr16             24803327 24803379 (30463105) C DNA9-3_DR         DNA/MULE-MuDR?       (1571)   9808    9575 1048133  
  2706   12.2  6.0  0.4  chr16             24803679 24804131 (30462353) C HarbingerN7_DR    DNA/PIF-Harbinger       (0)    478       1 1048134  
   201   10.0  0.0  1.7  chr16             24804414 24804474 (30462010) + ERV1-N7-I_DR      LTR/ERV1               5345   5404  (3164) 1048135  
  1040   18.4  9.3  0.4  chr16             24805843 24806099 (30460385) C EnSpm-N6_DR       DNA/CMC-EnSpm?         (66)    280       1 1048136  
   239   26.7  5.3  0.0  chr16             24806199 24806253 (30460231) + CryptonV-3_DR     DNA/Crypton-V         16955  17013  (6440) 1048137  
   239   18.3  6.7  0.0  chr16             24806254 24806313 (30460171) + Merlin-1_DR       DNA/Merlin                2     65 (10462) 1048138  
   892   12.2 12.8  0.0  chr16             24806328 24806475 (30460009) C hAT-N66B_DR       DNA/hAT-Charlie         (0)    195      29 1048139  
  2385    9.3  5.8  0.3  chr16             24806557 24806902 (30459582) + SINE2-3_DR        SINE/tRNA-V-RTE           1    365     (3) 1048140  
   585   20.6  3.8  3.2  chr16             24806773 24806958 (30459526) C Polinton-1N1_DR   DNA/Maverick        (14151)   1318    1132 1048141 *
  1201   16.3  2.0  3.3  chr16             24807396 24807642 (30458842) + TDR13D            DNA                       1    244   (518) 1048142  
   273   21.7  6.7  0.0  chr16             24807661 24807720 (30458764) + TE-X-6_DR         DNA/Crypton-A           212    275  (1279) 1048143  
   279   15.9  0.0  0.0  chr16             24807761 24807804 (30458680) C Harbinger-N27_DR  DNA/PIF-Harbinger?    (163)     57      14 1048144  
   231   26.6  0.0  6.1  chr16             24807889 24807992 (30458492) + TE-X-6_DR         DNA/Crypton-A           435    532  (1022) 1048145  
   316   25.3  8.9  1.8  chr16             24808049 24808205 (30458279) + hAT-N138_DR       DNA/hAT-Ac              715    882   (704) 1048146  
  1623   15.9 10.6  2.8  chr16             24808261 24808693 (30457791) C TC1DR2            DNA/TcMar-Tc1         (294)    582     117 1048147  
   632    8.2  2.0  1.0  chr16             24809421 24809519 (30456965) C Helitron-N2_DR    RC/Helitron           (977)   1486    1387 1048148  
   457   17.3  0.9  2.9  chr16             24809429 24809535 (30456949) C hAT-N202_DR       DNA/hAT-Tip100       (1367)    518     414 1048149 *
  2615    6.8  1.3  4.8  chr16             24809509 24809894 (30456590) + DNA6-6_DR         DNA                    4190   4562  (6719) 1048150  
   312    9.8  0.0 12.9  chr16             24809833 24809902 (30456582) + DNA8-28_DR        DNA/hAT                3561   3622  (3520) 1048151 *
  2408    8.9 13.8  0.0  chr16             24809892 24810317 (30456167) C Mariner-N38_DR    DNA/TcMar-Tc1          (62)    485       1 1048152  
   232   15.9  0.0  0.0  chr16             24810280 24810323 (30456161) + MuDR-2_DR         DNA/MULE-MuDR         18080  18123  (5810) 1048153 *
   232   14.3  0.0  0.0  chr16             24810595 24810636 (30455848) C DNA-8-29_DR       DNA/hAT-Tip100        (270)    750     709 1048154  
  4073    9.5  1.4  0.5  chr16             24810647 24811220 (30455264) C DIRS-9C_DR        LTR/Ngaro               (0)   7384    6806 1048155  
   359   33.8  3.0  2.0  chr16             24811419 24811927 (30454557) C L2-14_DRe         LINE/L2              (1019)    175      61 1048156  
   286   19.8  0.0  1.8  chr16             24812644 24812712 (30453772) C Mariner-N7_DR     DNA/TcMar               (0)    261     197 1048157  
  2775    9.0  0.0  0.6  chr16             24812944 24813310 (30453174) C SINE2-4_DR        SINE/tRNA-V-RTE         (1)    370       6 1048158  
   528   15.1 27.6  0.6  chr16             24813979 24814224 (30452260) C DNA-N15_DR        DNA                     (0)    405      94 1048159  
   252   21.5  0.0  7.1  chr16             24814245 24814334 (30452150) + EnSpm-17_DR       DNA/CMC-EnSpm          2752   2835  (6441) 1048160 *
  1318   13.4  1.3  0.0  chr16             24814264 24814495 (30451989) C ANGEL             DNA/Kolobok            (73)    236       2 1048161  
   253    9.1  2.3  0.0  chr16             24814457 24814500 (30451984) C DNA2-16_DR        DNA                  (7963)  10088   10044 1048162 *
   235   11.1  1.8  5.5  chr16             24814517 24814573 (30451911) C DNA-N15_DR        DNA                   (342)     63       9 1048159  
   646   14.5 11.2  3.2  chr16             24815674 24815816 (30450668) C Kolobok-N7_DR     DNA/Kolobok-T2         (42)   1134     981 1048163  
   451   19.7  5.7 18.0  chr16             24815676 24815867 (30450617) + CryptonV-N5_DR    DNA/Crypton-V         18821  18992  (5545) 1048164 *
  3429    9.1  3.0 18.2  chr16             24815871 24816666 (30449818) C hAT-N22C_DR       DNA/hAT-Ac              (0)    694       1 1048165  
   375   19.8 11.5  0.0  chr16             24816667 24816762 (30449722) C Kolobok-N7_DR     DNA/Kolobok-T2        (383)    793     687 1048163  
  4758    9.8  1.8  3.2  chr16             24816771 24817508 (30448976) C EnSpm-N1_DR       DNA/CMC-EnSpm        (1802)    728       1 1048166  
   921    5.3  0.7  3.8  chr16             24817509 24817644 (30448840) C Kolobok-N7_DR     DNA/Kolobok-T2       (1041)    135       4 1048167  
   234   11.4  0.0  6.8  chr16             24818864 24818910 (30447574) + EnSpm-N47_DR      DNA/CMC-EnSpm?         2024   2067   (950) 1048168  
   402    9.3  7.7  3.7  chr16             24819523 24819590 (30446894) + TDR25             DNA/hAT-Charlie          39    109   (502) 1048169  
   951    8.7  9.4  0.0  chr16             24819591 24819726 (30446758) + hAT-N135_DR       DNA/hAT-Charlie           1    149   (393) 1048170  
   210    7.5  7.5  0.0  chr16             24819727 24819766 (30446718) C hAT-N57_DR        DNA/hAT-Ac              (0)   1286    1244 1048171  
   273   10.4  4.2  0.0  chr16             24819782 24819829 (30446655) C hAT-N57_DR        DNA/hAT-Ac           (1157)    129      80 1048172  
  1052    9.2  5.9  0.0  chr16             24819830 24819981 (30446503) C SINE3-2_DR        SINE?                   (3)    161       1 1048173  
   560    4.1  0.0  2.7  chr16             24820011 24820085 (30446399) C hAT-N57_DR        DNA/hAT-Ac           (1213)     73       1 1048172  
  1982   11.0  1.5 14.4  chr16             24820086 24820537 (30445947) + hAT-N135_DR       DNA/hAT-Charlie         142    542     (0) 1048174  
   229   15.9  0.0  4.5  chr16             24820500 24820545 (30445939) C CryptonV-N5_DR    DNA/Crypton-V       (21489)   3048    3005 1048175 *
   954   14.7 35.5  0.6  chr16             24820545 24820899 (30445585) + TDR25             DNA/hAT-Charlie         134    611     (0) 1048176  
   247   11.1  0.0  0.0  chr16             24822194 24822229 (30444255) + DNA2-17_DR        DNA                      29     64   (111) 1048177  
   220   23.4 22.4  6.1  chr16             24822231 24822444 (30444040) C EnSpm-N10_DR      DNA/CMC-EnSpm        (1422)   7886    7640 1048178  
   314   16.9 31.5  0.0  chr16             24822513 24822601 (30443883) + hAT-N69_DR        DNA/hAT-Ac                1    117  (1156) 1048179  
  3308   11.8 13.0  0.3  chr16             24822668 24823244 (30443240) + HarbingerN1_DR    DNA/PIF-Harbinger         1    650     (0) 1048180  
  2084   14.3  6.8  2.9  chr16             24823248 24823643 (30442841) C DNA-3-6_DR        DNA/Zator?              (0)    585     175 1048181 *
  5504    6.2 15.9  0.2  chr16             24823638 24824481 (30442003) + hAT-N48_DR        DNA/hAT-Ac              688   1663     (0) 1048182  
   405   16.2 15.4  4.7  chr16             24824499 24824634 (30441850) + hAT-N176_DR       DNA/hAT-Tip100          259    408   (222) 1048183 *
   541   16.2  4.3 12.0  chr16             24824559 24824719 (30441765) C DNA7-N2_DR        DNA/hAT-hAT6         (1001)   1013     864 1048184  
  2623   13.7 30.6  4.8  chr16             24824759 24825685 (30440799) + hAT-N69_DR        DNA/hAT-Ac               62   1217    (56) 1048185  
   250   25.5  0.7  2.7  chr16             24825713 24825861 (30440623) + Kolobok-2_DR      DNA/Kolobok-T2         3199   3344  (3356) 1048186 *
  1195    8.0  0.0  0.0  chr16             24825729 24825904 (30440580) + (CAGA)n           Simple_repeat             2    177     (0) 1048187  
   256   26.3  2.7  0.7  chr16             24825779 24825847 (30440637) + HATN16_DR         DNA/hAT-Charlie         722    851    (93) 1048188 *
   354   22.9  0.0  0.0  chr16             24825848 24825917 (30440567) + ERV1-7_DR-I       LTR/ERV1               2022   2091  (4612) 1048189  
   984   11.3 13.1 16.2  chr16             24826994 24827406 (30439078) + TDR7              DNA                       1    509    (28) 1048190  
  4233    7.7 15.5  1.5  chr16             24827407 24828147 (30438337) + hAT-N102B_DR      DNA/hAT-Tip100            1    843    (64) 1048191  
   253    3.5  0.0  0.0  chr16             24828144 24828172 (30438312) C HATN17_DR         DNA/hAT-Tip100        (821)    726     698 1048192 *
   832   11.9  1.3  2.6  chr16             24828179 24828333 (30438151) + TDR7              DNA                     389    541     (0) 1048193  
   505   13.3  0.0  6.1  chr16             24828244 24828347 (30438137) C hAT-N127_DR       DNA/hAT-Charlie      (5019)   5297    5200 1048194 *
   218   27.7  6.9  3.0  chr16             24828411 24828455 (30438029) + EnSpm-N47_DR      DNA/CMC-EnSpm?         2394   2528   (489) 1048195  
   273   26.9  0.0  3.7  chr16             24828456 24828540 (30437944) + Mariner-N31_DR    DNA/TcMar-Tc1           459    540     (0) 1048196  
   529   20.2  7.6  0.0  chr16             24829581 24829699 (30436785) C EnSpm-N26B_DR     DNA/CMC-EnSpm           (0)    221      94 1048197  
   229   16.8 11.0  7.9  chr16             24829683 24829743 (30436741) + CryptonV-N4_DR    DNA/Crypton-V          1120   1259 (12234) 1048198 *
   291   17.3 13.3  0.0  chr16             24829744 24829818 (30436666) + TDR16             DNA/Merlin               84    168   (145) 1048199  
  2475   11.6  4.2  9.1  chr16             24829821 24830302 (30436182) C hAT-N32E_DR       DNA/hAT-Charlie         (0)    516      57 1048200  
   222   26.4 11.0  2.5  chr16             24831580 24831688 (30434796) C DIRS-7_DR         LTR/Ngaro            (1141)   4252    4135 1048201 *
   433    3.3  0.0  3.3  chr16             24831611 24831704 (30434780) C Kolobok-1_DR      DNA/Kolobok-T2       (3357)   2946    2856 1048202 *
   517    4.8  3.6  0.0  chr16             24831622 24831704 (30434780) + CryptonV-N5_DR    DNA/Crypton-V         11468  11553 (12984) 1048203  
   467   17.1  0.0  0.0  chr16             24831632 24831748 (30434736) + hAT-N187_DR       DNA/hAT-Charlie         207    323   (854) 1048204 *
   361   13.0  2.0  0.0  chr16             24831705 24831716 (30434768) C Dada-U6_DR        DNA/Dada             (1744)   7214    7118 1048205 *
   214   20.0  4.0  0.0  chr16             24832777 24832826 (30433658) C hAT-N64B_DR       DNA/hAT-Ac              (1)   3798    3747 1048206  
  3177    6.0  1.1  1.8  chr16             24833065 24833509 (30432975) + DNA15TA1_DR       DNA/CMC-EnSpm             1    442     (0) 1048207  
   462   15.8  5.2  0.8  chr16             24833566 24833680 (30432804) C hAT-N64_DR        DNA/hAT-Ac           (1467)    122       3 1048208  
  2160   12.4  3.8  7.5  chr16             24834990 24835460 (30431024) C HATN10_DR         DNA/hAT-Ac              (0)    455       1 1048209  
   661    5.5  6.1  3.0  chr16             24835860 24835990 (30430494) C Helitron-2_DR     RC/Helitron         (15518)  11894   11760 1048210 *
   703    8.4  2.3  0.0  chr16             24835880 24836010 (30430474) C DNA9-3_DR         DNA/MULE-MuDR?       (1742)   9637    9504 1048211 *
   749    7.3  1.4  6.5  chr16             24835899 24836044 (30430440) C hAT-N145_DR       DNA/hAT-Ac            (175)   1416    1278 1048212  
   322   23.4  1.7  1.1  chr16             24835902 24836074 (30430410) + DNA7-N1_DR        DNA/Zisupton           1182   1355  (9062) 1048213 *
  2482    6.3 11.7  6.5  chr16             24836075 24836569 (30429915) + TDR7              DNA                      23    541     (0) 1048214  
   238   14.6  0.0  0.0  chr16             24836541 24836581 (30429903) + Zisupton-3_DR     DNA/Zisupton           4150   4190  (3765) 1048215 *
   202   18.9  0.0  0.0  chr16             24836739 24836791 (30429693) C EnSpm-9_DR        DNA/CMC-EnSpm        (7644)    976     924 1048216 *
   234    9.3  0.0  0.0  chr16             24836758 24836800 (30429684) + LTR-19_DR-LTR     LTR                     317    359  (1003) 1048217  
   249   24.1 10.9  1.0  chr16             24837621 24837712 (30428772) C Harbinger-N23_DR  DNA/PIF-Harbinger      (21)    416     316 1048218  
  2681   13.3  3.7  0.2  chr16             24837922 24838352 (30428132) C TDR5              DNA/CMC-EnSpm           (0)    531      86 1048219  
  4541    5.8  0.0  0.0  chr16             24839083 24839637 (30426847) C Harbinger-8N1_DR  DNA/PIF-Harbinger       (0)    555       1 1048220  
   237   25.4  1.5  0.0  chr16             24839593 24839659 (30426825) C DNA2-7_DR         DNA                  (4591)   5059    4992 1048221 *
   299   18.2  9.0  1.2  chr16             24839617 24839694 (30426790) + Harbinger-8N1_DR  DNA/PIF-Harbinger       472    555     (0) 1048222  
  4339    5.9  1.8  0.0  chr16             24839697 24840241 (30426243) C Harbinger-8N1_DR  DNA/PIF-Harbinger       (0)    555       1 1048223  
   473   21.6  8.6  5.9  chr16             24840985 24841181 (30425303) + hAT-N127_DR       DNA/hAT-Charlie        9959  10160   (156) 1048224 *
   936   13.8 10.5  3.6  chr16             24841029 24841238 (30425246) + ANGEL             DNA/Kolobok              26    249    (60) 1048225  
  2304   12.5  9.4  1.1  chr16             24841425 24841924 (30424560) + TDR7              DNA                       1    541     (0) 1048226  
   209   13.9  0.0  0.0  chr16             24841893 24841928 (30424556) + Zisupton-3_DR     DNA/Zisupton           4147   4182  (3773) 1048227 *
   567    6.0 18.6  0.7  chr16             24844342 24844459 (30422025) C CryptonV-N4_DR    DNA/Crypton-V        (8395)   5098    4960 1048228 *
  3527    6.1  2.2  0.4  chr16             24844355 24844862 (30421622) + Mariner-N38_DR    DNA/TcMar-Tc1            31    547     (0) 1048229  
   260   20.3  8.7  6.2  chr16             24844751 24844787 (30421697) C MuDR-2_DR         DNA/MULE-MuDR        (7980)  15953   15825 1048230 *
   330   16.3  5.6  3.3  chr16             24844788 24844816 (30421668) + Kolobok-4_DR      DNA/Kolobok-T2         3417   3502  (3124) 1048231  
   342    7.4  1.8  1.8  chr16             24844817 24844871 (30421613) C Zisupton-6_DR     DNA/Zisupton        (13126)   8990    8936 1048232  
  1265   19.7  6.1 10.5  chr16             24846498 24846553 (30419931) C EnSpm-15_DR       DNA/CMC-EnSpm       (10112)   1342     951 1048233  
  1891   13.7  6.8  2.5  chr16             24846554 24846905 (30419579) + SINE2-4_DR        SINE/tRNA-V-RTE           2    368     (3) 1048234  
   557   19.0  8.7  0.7  chr16             24846783 24846920 (30419564) + EnSpm-17_DR       DNA/CMC-EnSpm          2831   2979  (6297) 1048235 *
   355   18.3  7.0 15.2  chr16             24846811 24846952 (30419532) + Mariner-N5B_DR    DNA/TcMar              5143   5274  (4170) 1048236 *
   477   20.1  7.0 11.3  chr16             24846921 24846936 (30419548) + TE-X-7_DR         LINE?/Penelope?         144    291   (548) 1048237  
   232   18.6  1.7  0.0  chr16             24847029 24847087 (30419397) C ASAT_CY           Satellite              (45)    217     158 1048238  
  3393   16.9  9.6  0.7  chr16             24848481 24849189 (30417295) C TDR13             DNA                     (0)    772       1 1048239  
   223   28.9  0.0  1.9  chr16             24849421 24849473 (30417011) + DNA-N19_DR        DNA                     113    164   (499) 1048240  
  1799   25.7  3.1  3.3  chr16             24849482 24850000 (30416484) + DNA-N19_DR        DNA                      59    576    (87) 1048241  
  1016    5.9  3.7  0.0  chr16             24850216 24850350 (30416134) + hAT-N66B_DR       DNA/hAT-Charlie           1    140    (55) 1048242 *
  3470   14.1  9.4  1.4  chr16             24850350 24850974 (30415510) C TDR8D             DNA                     (4)    675       1 1048243  
   390   15.1  0.0  6.8  chr16             24850975 24851027 (30415457) + hAT-N66B_DR       DNA/hAT-Charlie         148    195     (0) 1048244  
   210   24.1  0.0  0.0  chr16             24851050 24851103 (30415381) + Zisupton-6_DR     DNA/Zisupton          18473  18526  (3590) 1048245  
   497   15.5  0.0  0.0  chr16             24851189 24851272 (30415212) C ASAT_CY           Satellite              (98)    164      81 1048238  
  4227   11.5 11.4  0.1  chr16             24852298 24853034 (30413450) C DNA-X-4_DR        DNA                     (0)   1245     426 1048246  
  1455   14.1  0.3 12.8  chr16             24853032 24853390 (30413094) C L1-70_DR          LINE/L1-Tx1            (14)   1205     887 1048247 *
  1665   13.1  0.7  0.4  chr16             24853399 24853667 (30412817) C DNA-X-4_DR        DNA                   (974)    271       2 1048246  
  1143    9.8  1.6  0.5  chr16             24853668 24853740 (30412744) C Merlin-1_DR       DNA/Merlin           (9398)   1129    1055 1048248  
   417    6.8  4.2  0.6  chr16             24853659 24853776 (30412708) + EnSpm-N13_DR      DNA/CMC-EnSpm          8204   8307 (13842) 1048249 *
   649    7.1  1.0  0.0  chr16             24853667 24853764 (30412720) C Mariner-N5C_DR    DNA/TcMar            (5621)   2300    2202 1048250 *
  1130   18.4  5.7  6.5  chr16             24853668 24853752 (30412732) C MuDR-2N1_DR       DNA/MULE-MuDR        (7344)   4881    4531 1048251  
  6894    4.7  6.5  8.5  chr16             24853754 24854854 (30411630) + hAT-N35_DR        DNA/hAT-Ac                1   1081   (352) 1048252  
   377    9.1 13.2  0.0  chr16             24853765 24853787 (30412697) + DNA9-6_DR         DNA                    7447   7583   (301) 1048253 *
   498   13.7  0.0  5.7  chr16             24854772 24854864 (30411620) + DNAX-15_DR        DNA                       1     88   (679) 1048254  
   459    6.9  0.0  0.0  chr16             24854869 24854926 (30411558) + hAT-N35_DR        DNA/hAT-Ac             1375   1432     (1) 1048255  
   328   20.0  0.0  0.0  chr16             24854927 24854984 (30411500) + Helitron-N3B_DR   RC/Helitron            2399   2456  (4148) 1048256 *
  1456    7.1  0.0  1.0  chr16             24854927 24855125 (30411359) + Merlin-1_DR       DNA/Merlin             1067   1263  (9264) 1048257 *
  7261    9.2 13.7  2.4  chr16             24854987 24856245 (30410239) + TE-X-1B_DR        DNA                       1   1397    (12) 1048258  
  1533   12.7  3.9  3.5  chr16             24855998 24856307 (30410177) + Merlin-1_DR       DNA/Merlin             1288   1598  (8929) 1048259 *
   367   11.3  0.0  0.0  chr16             24856258 24856328 (30410156) + CryptonV-N5_DR    DNA/Crypton-V         15284  15354  (9183) 1048260 *
   347   14.6  2.4  1.2  chr16             24856329 24856340 (30410144) + Harbinger-1_DR    DNA/PIF-Harbinger       826    909  (3000) 1048261  
   295   17.5  0.0 17.0  chr16             24857383 24857513 (30408971) C ERV1-7_DR-I       LTR/ERV1             (4634)   2069    1958 1048262 *
   488   12.8  0.0  2.8  chr16             24857433 24857544 (30408940) + Gypsy123-I_DR     LTR/Gypsy               565    673  (4741) 1048263 *
  1048    4.6 10.8  0.0  chr16             24857445 24857638 (30408846) C DNA8-25_DR        DNA                  (3114)    853     639 1048264  
   694   16.0  2.6  0.4  chr16             24857448 24857673 (30408811) + EnSpm-N42_DR      DNA/CMC-EnSpm           619    849   (403) 1048265 *
   222   25.4  4.7  6.6  chr16             24857514 24857548 (30408936) + L1-56_DR          LINE/L1                4786   4948    (34) 1048266 *
   445   19.2  0.0  3.2  chr16             24857536 24857696 (30408788) + Mariner-N5C_DR    DNA/TcMar              1412   1567  (6354) 1048267  
   231   17.2  9.8  5.2  chr16             24857558 24857741 (30408743) C EnSpm-N37_DR      DNA/CMC-EnSpm        (2327)   4320    4129 1048268 *
   337   12.0 25.0  0.0  chr16             24858096 24858187 (30408297) + ANGEL             DNA/Kolobok               1    115   (194) 1048269 *
   376   17.7 10.6  8.3  chr16             24858165 24858184 (30408300) C DNA7-N1_DR        DNA/Zisupton         (2112)   8305    8207 1048270  
   644   13.0 10.4  0.0  chr16             24858185 24858299 (30408185) + ANGEL             DNA/Kolobok              22    148   (161) 1048271  
   226   20.7 25.9  0.6  chr16             24858188 24858225 (30408259) C IS3EU-4_DR        DNA/IS3EU           (10448)   4580    4418 1048272 *
   355   17.7  0.0  7.1  chr16             24858229 24858319 (30408165) C EnSpm-N6B_DR      DNA/CMC-EnSpm?       (2592)    658     574 1048273  
   320   24.7  0.0  2.1  chr16             24858252 24858346 (30408138) + DNA2-9_DR         DNA                     639    731  (1970) 1048274 *
  2617    9.5  0.7  5.8  chr16             24858332 24858788 (30407696) C Penelope-3_DR     LINE/Penelope         (288)    928     494 1048275  
  1998    7.6 10.2  7.0  chr16             24859740 24860152 (30406332) + DNA-2-22_DR       DNA/CMC-EnSpm             1    398    (21) 1048276  
  3468   15.2  1.4  9.0  chr16             24860246 24861081 (30405403) C TDR17B            DNA/Sola-1              (0)   1546     769 1048277  
  2009   12.4  3.5  9.1  chr16             24861064 24861490 (30404994) C TDR17B            DNA/Sola-1           (1141)    405       1 1048277 *
   227   14.3  0.0  0.0  chr16             24861461 24861495 (30404989) + IS3EU-4_DR        DNA/IS3EU              9515   9549  (5480) 1048278 *
   227   17.6  3.9  0.0  chr16             24861496 24861511 (30404973) C CryptonV-2_DR     DNA/Crypton-V        (3905)  17906   17854 1048279  
   235   24.2  0.0  1.5  chr16             24861542 24861608 (30404876) C CryptonV-N4_DR    DNA/Crypton-V        (5768)   7725    7660 1048280 *
  1431   21.4 11.1  2.1  chr16             24861554 24862068 (30404416) C Merlin-1_DR       DNA/Merlin           (5991)   4536    3977 1048281 *
  1910   22.6 11.0  3.1  chr16             24861617 24862281 (30404203) + Merlin-1_DR       DNA/Merlin             3977   4692  (5835) 1048282 *
  2220   11.8  6.9  1.0  chr16             24861915 24862290 (30404194) C HE1_DR1           SINE/tRNA-V-RTE         (4)    398       1 1048283  
   869   21.2  2.0  2.0  chr16             24862291 24862317 (30404167) C DNAX-25B_DR       DNA/Zisupton         (1259)   2279    2253 1048284  
   962   12.3  2.0  1.3  chr16             24862423 24862570 (30403914) + DNA8-25_DR        DNA                    2037   2185  (1782) 1048285  
   891   17.0  1.8  1.2  chr16             24862571 24862589 (30403895) + EnSpm-N17_DR      DNA/TcMar              3254   3421  (1772) 1048286  
   231   22.3  0.0  6.3  chr16             24863198 24863264 (30403220) + EnSpm-N44_DR      DNA/CMC-EnSpm          5416   5478  (3174) 1048287 *
  1993   14.9  8.2  2.0  chr16             24863210 24863583 (30402901) C TDR17B            DNA/Sola-1            (771)    775     379 1048288  
   533   13.7  9.0  4.6  chr16             24863584 24863728 (30402756) + hAT-N22_DR        DNA/hAT-Ac                1    151  (1587) 1048289 *
  2964   11.0  5.5  1.2  chr16             24863725 24864219 (30402265) + CR1-24_DR         LINE/L2                1732   2247     (0) 1048290  
   483   15.3 18.3  3.9  chr16             24864386 24864516 (30401968) + hAT-N22C_DR       DNA/hAT-Ac              189    305   (389) 1048291  
   325   29.1 14.8  1.4  chr16             24864652 24864773 (30401711) + DNA-N17_DR        DNA                      11    148   (219) 1048292  
  4515    8.4  6.7  1.1  chr16             24864775 24865460 (30401024) + DNA-1-11_DR       DNA                       1    724     (0) 1048293  
   692   19.3  8.7  0.0  chr16             24865461 24865608 (30400876) + DNA-N17_DR        DNA                     149    309    (58) 1048294  
   291   23.8  1.6  0.0  chr16             24865981 24866043 (30400441) C Rex1-31_DRe       LINE/Rex-Babar         (16)   3517    3454 1048295  
   204   14.7  0.0  2.4  chr16             24866032 24866044 (30400440) C CryptonV-2_DR     DNA/Crypton-V        (2467)  19344   19333 1048296 *
  1279    5.9 18.3  0.0  chr16             24866045 24866246 (30400238) C TDR20             DNA/Merlin              (0)    239       1 1048297  
   250   24.7  2.0  4.1  chr16             24866308 24866455 (30400029) C L1-53_DR          LINE/L1              (4660)   1786    1642 1048298 *
   266   26.9  0.8  3.3  chr16             24866350 24866368 (30400116) + P-1_DR            DNA/P                  7256   7323  (2645) 1048299  
   303   22.2  1.1  2.2  chr16             24866369 24866460 (30400024) C Polinton-4_DR     DNA/Maverick         (3103)  17184   17094 1048300 *
   326   11.7  5.2  0.0  chr16             24866379 24866455 (30400029) + Zisupton-6_DR     DNA/Zisupton           8627   8707 (13409) 1048301  
   314   20.2  3.1  3.1  chr16             24866456 24866475 (30400009) + Gypsy-31-LTR_DR   LTR/Gypsy                91    187   (767) 1048302  
   266   26.9  0.8  3.3  chr16             24866461 24866472 (30400012) + P-1_DR            DNA/P                  7324   7375  (2593) 1048299 *
  2412   11.3  3.1  0.3  chr16             24866744 24867098 (30399386) + LOOPERN3B_DR      DNA/Kolobok-T2            4    368   (681) 1048303  
  5737    8.8  2.9 21.2  chr16             24867099 24868355 (30398129) C Kolobok-1N3_DR    DNA/Kolobok-T2          (0)   1067       1 1048304  
  4041   10.3  9.2  0.3  chr16             24868356 24868984 (30397500) + LOOPERN3B_DR      DNA/Kolobok-T2          365   1049     (0) 1048305  
  2646   10.2 11.7  0.9  chr16             24870335 24870828 (30395656) + Mariner-N38_DR    DNA/TcMar-Tc1             1    547     (0) 1048306  
   299   14.6  0.0  4.8  chr16             24870774 24870838 (30395646) C Zisupton-6_DR     DNA/Zisupton        (13121)   8995    8934 1048307 *
  1501   12.4 11.6  3.9  chr16             24870986 24871321 (30395163) + TDR24             DNA                       1    361    (83) 1048308  
   334   13.2  0.0 12.0  chr16             24871278 24871398 (30395086) C Helitron-N2_DR    RC/Helitron           (866)   1597    1490 1048309 *
   298    7.8 13.0  2.1  chr16             24871283 24871313 (30395171) C Zisupton-3_DR     DNA/Zisupton          (711)   7244    7105 1048310 *
   524    8.0  1.1  0.0  chr16             24871311 24871398 (30395086) + hAT-N21_DR        DNA/hAT-Charlie        1645   1733   (113) 1048311  
   301    4.2  5.3  0.0  chr16             24871314 24871408 (30395076) + Helitron-2_DR     RC/Helitron            6243   6342 (21070) 1048312 *
   592    0.0  0.0  0.0  chr16             24871325 24871398 (30395086) + Harbinger-N17_DR  DNA/PIF-Harbinger       316    389  (1256) 1048313  
   466    0.0  0.0 18.3  chr16             24871327 24871410 (30395074) C Mariner-N29_DR    DNA/TcMar-ISRm11     (1083)    682     612 1048314 *
  1699   20.0  8.7  1.9  chr16             24871342 24871780 (30394704) C EnSpm-6N1_DR      DNA/CMC-EnSpm        (2649)   6587    6120 1048315  
   436    2.9  1.0  0.0  chr16             24871399 24871427 (30395057) C Merlin-1_DR       DNA/Merlin           (2360)   8167    8064 1048316 *
  1857   13.6  0.3  2.4  chr16             24871485 24871785 (30394699) C SINE2-4_DR        SINE/tRNA-V-RTE         (3)    368      74 1048317  
  1728    6.4  2.5  0.0  chr16             24871797 24872032 (30394452) + TDR12             DNA                       1    242     (0) 1048318  
   215   13.1  2.7  7.0  chr16             24872075 24872148 (30394336) C hAT-N150_DR       DNA/hAT-Blackjack     (449)   1234    1164 1048319 *
   724   13.2 15.6  0.5  chr16             24872085 24872251 (30394233) + EnSpm-N4B_DR      DNA/CMC-EnSpm?           19    210    (10) 1048320  
   229   11.9  2.3  2.3  chr16             24872303 24872345 (30394139) + SAT-26B_DR        Satellite               751    793     (0) 1048321 *
  1300   11.9  4.0  0.0  chr16             24872308 24872445 (30394039) + DNA8-17_DR        DNA/hAT-Tip100         1454   1599   (214) 1048322  
   427   12.3  1.4  1.4  chr16             24872446 24872519 (30393965) C TDR9              DNA                     (1)    207     134 1048323  
   212   17.9  5.5  7.9  chr16             24872784 24872800 (30393684) C hAT-N159_DR       DNA/hAT-Ac            (279)   1543    1457 1048324  
   218   16.0  1.4  4.3  chr16             24872801 24872814 (30393670) C EnSpm-9_DR        DNA/CMC-EnSpm        (7630)    990     921 1048325  
   257   12.3  0.0  1.8  chr16             24872815 24872872 (30393612) C DNA7-N1_DR        DNA/Zisupton         (1077)   9340    9284 1048326  
   204    9.4  1.9  1.9  chr16             24872835 24872888 (30393596) + ENSPM-6_DR        DNA/CMC-EnSpm         13974  14027 (18589) 1048327 *
   302   10.9  0.0  0.0  chr16             24873507 24873552 (30392932) + Mariner-6_DR      DNA/TcMar-Tc1           286    331  (1298) 1048328  
   254   21.3  0.0  4.5  chr16             24873537 24873605 (30392879) + Zisupton-6_DR     DNA/Zisupton           9107   9172 (12944) 1048329 *
   347   16.2  4.8  5.8  chr16             24873558 24873658 (30392826) + CryptonV-N4_DR    DNA/Crypton-V          4999   5098  (8395) 1048330  
  2925    7.5 10.4  0.0  chr16             24873659 24874148 (30392336) + TDR7              DNA                       1    541     (0) 1048331  
   674   18.1  9.9  0.0  chr16             24874149 24874199 (30392285) + Harbinger-N17_DR  DNA/PIF-Harbinger       543    611  (1034) 1048332  
   321   13.1  1.2  1.2  chr16             24874128 24874212 (30392272) + DNA-8-24_DR       DNA/hAT-Tip100           73    157  (1626) 1048333 *
  1978   10.7 20.2  2.6  chr16             24874147 24874216 (30392268) C Helitron-N3B_DR   RC/Helitron          (4158)   2446    1863 1048334  
   234   17.9  4.0  6.1  chr16             24874213 24874223 (30392261) + hAT-25N1_DR       DNA/hAT-Charlie         818    911    (94) 1048335 *
  2532    8.0  7.7  0.4  chr16             24874217 24874644 (30391840) C Mariner-N38_DR    DNA/TcMar-Tc1          (88)    459       1 1048336  
   336   17.1  0.0  4.9  chr16             24874572 24874657 (30391827) + hAT5-N2_DR        DNA/hAT-hAT5            824    905  (1680) 1048337 *
   763   20.5 18.3  2.5  chr16             24875260 24875609 (30390875) C DNAX-16_DR        DNA                    (19)    404       1 1048338  
   485   15.7  9.8  0.8  chr16             24876745 24876866 (30389618) C Merlin-N3_DR      DNA/Merlin              (5)    250     118 1048339  
   204   20.9  0.0  4.2  chr16             24877083 24877132 (30389352) C Gypsy47-I_DR      LTR/Gypsy            (4878)    191     144 1048340 *
   206   18.8  2.1  0.0  chr16             24877093 24877140 (30389344) C Zisupton-5_DR     DNA/Zisupton         (3312)   5709    5661 1048341  
   619    7.8  7.0 10.1  chr16             24877327 24877468 (30389016) + DNA9-3_DR         DNA/MULE-MuDR?        10428  10565   (814) 1048342  
   205   23.5  1.4  2.9  chr16             24878657 24878726 (30387758) C HATN11B_DR        DNA/hAT               (216)    474     406 1048343  
  2048   14.2  3.0  8.4  chr16             24879571 24880031 (30386453) C TDR13             DNA                     (9)    763     326 1048344 *
  4136   12.7  1.2  0.0  chr16             24880017 24880607 (30385877) C EXPANDER1_DR      LINE/RTE-BovB           (5)   3360    2763 1048345  
  1543   18.2  7.6  1.5  chr16             24880624 24880940 (30385544) C TDR13             DNA                   (435)    337       2 1048346  
   254   10.0  1.6  1.6  chr16             24881524 24881584 (30384900) C ZFERV-2-I_DR      LTR/ERV1             (9660)    904     844 1048347 *
   280    8.0  0.0  0.0  chr16             24881535 24881584 (30384900) C EnSpm-N31_DR      DNA/CMC-EnSpm?        (377)    712     663 1048348  
   225   18.9  1.4  5.7  chr16             24881539 24881611 (30384873) C DIRS-4N1_DR       LTR/Ngaro            (1372)   3090    3021 1048349 *
   326   11.3  0.0  0.0  chr16             24881549 24881601 (30384883) + Merlin-1_DR       DNA/Merlin             1567   1619  (8908) 1048350  
   247   18.2  0.0  1.5  chr16             24881585 24881598 (30384886) C CryptonV-N4_DR    DNA/Crypton-V        (8524)   4966    4904 1048351 *
   208   15.6  1.1  8.2  chr16             24881619 24881639 (30384845) + EnSpm-6N1_DR      DNA/CMC-EnSpm          1054   1138  (8098) 1048352  
  1170   13.8  5.6  3.3  chr16             24881728 24881997 (30384487) C hAT-N21B_DR       DNA/hAT-Ac            (118)   1183     908 1048353  
   601   12.6  1.0  1.0  chr16             24881968 24882071 (30384413) + hAT-N167B_DR      DNA/hAT-Charlie        1214   1317   (256) 1048354 *
   220    8.8  0.0  0.0  chr16             24882070 24882103 (30384381) + ENSPM-6_DR        DNA/CMC-EnSpm          2570   2603 (30013) 1048355 *
  1120   15.5 21.1  4.8  chr16             24882110 24882617 (30383867) C hAT-N155_DR       DNA/hAT-Tip100          (0)    588       2 1048356  
   791   16.5  1.1  1.1  chr16             24882623 24882800 (30383684) C Mariner-N38_DR    DNA/TcMar-Tc1         (368)    179       2 1048357  
   680   16.9  2.0  0.0  chr16             24882673 24882820 (30383664) + CryptonV-N4_DR    DNA/Crypton-V          4965   5115  (8378) 1048358 *
   217    9.4  3.1  0.0  chr16             24883024 24883055 (30383429) + Mariner-N25_DR    DNA/TcMar-ISRm11        250    282   (651) 1048359  
  1708   11.2 18.6  1.8  chr16             24883060 24883387 (30383097) + HE1_DR1           SINE/tRNA-V-RTE           1    382    (20) 1048360  
   730   14.6  3.8  7.8  chr16             24883246 24883431 (30383053) + EnSpm-N37_DR      DNA/CMC-EnSpm           333    511  (6136) 1048361 *
   343   22.8  0.0  1.3  chr16             24883625 24883704 (30382780) C P-1N3_DR          DNA/P                (1562)    125      47 1048362  
   219   30.3  7.0  2.5  chr16             24885148 24885262 (30381222) + EnSpm-N4_DR       DNA/CMC-EnSpm            76    195    (17) 1048363  
  4069   10.3 10.9  1.0  chr16             24885265 24886336 (30380148) C hAT-N22B_DR       DNA/hAT-Ac            (578)    801       2 1048364  
   203    0.0  2.9  0.0  chr16             24886352 24886385 (30380099) C Rex1-15_DRe       LINE/Rex-Babar          (0)   1664    1630 1048365  
   230   18.3  1.7  0.0  chr16             24886441 24886500 (30379984) + DNA-N24_DR        DNA                     136    196   (781) 1048366  
  1245   10.2  6.9  1.3  chr16             24886527 24886744 (30379740) + L2-5_DRe          LINE/L2                1992   2221     (6) 1048367  
   253   17.1  5.7  6.9  chr16             24886749 24886836 (30379648) + DNA-N24_DR        DNA                     248    334   (643) 1048368  
  2090   12.6  0.3  0.0  chr16             24886859 24887175 (30379309) C DNA13TA1_DR       DNA/TcMar-Tc1           (0)    318       1 1048369  
   525   16.2  4.8  0.0  chr16             24887176 24887276 (30379208) + piggyBac-N18_DR   DNA/PiggyBac             23    128   (526) 1048370  
   338   21.1  0.0  1.4  chr16             24887525 24887596 (30378888) C L2-2_DRe          LINE/L2                 (4)   4234    4164 1048371  
   318   21.4  4.8  7.3  chr16             24887530 24887655 (30378829) C CryptonV-1_DR     DNA/Crypton-V        (3254)  14619   14497 1048372 *
   598   17.8  1.5  6.3  chr16             24887716 24887847 (30378637) + DNA2-16_DR        DNA                    8035   8160  (9891) 1048373 *
  2527   10.2  2.2  0.6  chr16             24887730 24888085 (30378399) + SINE2-4_DR        SINE/tRNA-V-RTE           6    367     (4) 1048374  
   841   12.3  6.7  1.9  chr16             24887957 24888105 (30378379) + IS3EU-4_DR        DNA/IS3EU              9120   9275  (5754) 1048375 *
   218   10.5  0.0  2.6  chr16             24888085 24888123 (30378361) C ASAT_CY           Satellite              (49)    213     176 1048376 *
  1201    7.9 15.6  1.2  chr16             24889389 24889606 (30376878) + EnSpm-N6_DR       DNA/CMC-EnSpm?            2    250    (96) 1048377  
   204   19.6  7.9  3.0  chr16             24889563 24889625 (30376859) C EnSpm-N6B_DR      DNA/CMC-EnSpm?       (3184)     66       1 1048378 *
  8898    5.5  2.5  1.5  chr16             24889638 24890859 (30375625) C LOOPERN1_DR       DNA/Kolobok-T2          (0)   1234       1 1048379  
   221   17.2  5.7  8.8  chr16             24890801 24890870 (30375614) + Gypsy148-I_DR     LTR/Gypsy              4016   4083   (745) 1048380 *
   312    6.0  0.0  6.0  chr16             24890872 24890924 (30375560) + hAT-N22_DR        DNA/hAT-Ac                1     50  (1688) 1048381  
   230   13.5 13.0  3.6  chr16             24890912 24890988 (30375496) + hAT-N64B_DR       DNA/hAT-Ac             1231   1314  (2485) 1048382 *
  4847    2.5  0.5  0.0  chr16             24890924 24891489 (30374995) C SINE3-1a          SINE/5S-Deu-L2          (1)    569       1 1048383  
   585   13.2  7.4  0.0  chr16             24891494 24891614 (30374870) + hAT-N22_DR        DNA/hAT-Ac               46    175  (1563) 1048384  
  1867    6.0 30.5  0.4  chr16             24892055 24892470 (30374014) C TDR7              DNA                     (0)    541       1 1048385  
   447   15.9 19.1  0.0  chr16             24892654 24892779 (30373705) + EnSpm-15_DR       DNA/CMC-EnSpm           920   1069 (10385) 1048386 *
   479   11.3 19.6  0.0  chr16             24892683 24892779 (30373705) C SINE2-5_DR        SINE/tRNA-V-RTE         (1)    281     166 1048387  
   209   19.7 16.7  1.2  chr16             24892747 24892818 (30373666) + Polinton-1N1_DR   DNA/Maverick           1272   1354 (14115) 1048388 *
   335   18.3 13.8  5.6  chr16             24892780 24892795 (30373689) + IS3EU-4_DR        DNA/IS3EU             12475  12596  (2433) 1048389  
   534   30.0  4.9  1.6  chr16             24892935 24893178 (30373306) + DNA2-16_DR        DNA                   13797  14048  (4003) 1048390 *
  1105   15.2  2.2  2.2  chr16             24892962 24893190 (30373294) + EnSpm-N36_DR      DNA/CMC-EnSpm           982   1210  (2015) 1048391  
   470   16.7 21.6  1.9  chr16             24893532 24893665 (30372819) C hAT-N127_DR       DNA/hAT-Charlie      (3164)   7152    6993 1048392 *
  2062    9.3 15.6  0.0  chr16             24893547 24893880 (30372604) C HE1_DR1           SINE/tRNA-V-RTE        (16)    386       1 1048393  
   335   24.4  1.2  2.4  chr16             24893810 24893893 (30372591) + DNA8-10_DR        DNA/hAT-Ac             2745   2827  (1191) 1048394 *
   259   17.8 19.6  1.8  chr16             24894008 24894104 (30372380) + TDR22             DNA                      74    187  (1068) 1048395  
  2593   12.4 23.0  2.4  chr16             24894550 24895246 (30371238) + LOOPERN3B_DR      DNA/Kolobok-T2            1    917     (0) 1048396  
   317   14.8  0.0  1.6  chr16             24899520 24899580 (30366904) C L2-5_DRe          LINE/L2                 (6)   2221    2162 1048397  
  1040   13.6 12.7  0.4  chr16             24899581 24899816 (30366668) + piggyBac-N11_DR   DNA/PiggyBac?             1    265  (1416) 1048398  
  1351   12.3  0.0  1.9  chr16             24899920 24900134 (30366350) + piggyBac-N11_DR   DNA/PiggyBac?          1471   1681     (0) 1048399  
  2014   10.5 27.4  1.0  chr16             24900147 24900558 (30365926) C TDR5              DNA/CMC-EnSpm          (11)    520       1 1048400  
   510   14.6  5.2  0.0  chr16             24900566 24900661 (30365823) C L2-5_DRe          LINE/L2                (78)   2149    2049 1048397  
   225   30.4  1.1  2.1  chr16             24900695 24900788 (30365696) + piggyBac-N13B_DR  DNA/PiggyBac            793    885   (516) 1048401  
   504    4.4  4.4  0.0  chr16             24900845 24900912 (30365572) C L2-5_DRe          LINE/L2                 (3)   2224    2154 1048402  
   233   20.7  3.8 12.4  chr16             24902165 24902269 (30364215) C EnSpm-N40B_DR     DNA/CMC-EnSpm        (2273)   3234    3138 1048403  
   233   22.6  4.5 10.7  chr16             24902235 24902323 (30364161) + hAT-N134_DR       DNA/hAT?                831    914   (151) 1048404  
   223   17.0  0.0  2.1  chr16             24902420 24902467 (30364017) + EnSpm-N1_DR       DNA/CMC-EnSpm           721    767  (1763) 1048405  
  2042   14.3 11.7  0.7  chr16             24902494 24902556 (30363928) C TDR17B            DNA/Sola-1            (696)    850     413 1048406  
  2042   12.4  9.0  0.6  chr16             24902557 24902888 (30363596) + SINE2-4_DR        SINE/tRNA-V-RTE           2    361    (10) 1048407  
  1701   20.7 18.8  2.0  chr16             24902563 24903169 (30363315) + DNA2-16_DR        DNA                    5756   6462 (11589) 1048408 *
  1238   15.4 14.4  4.4  chr16             24903181 24903554 (30362930) C hAT-N92_DR        DNA/hAT-Ac            (706)    869     460 1048409  
  1101    5.4 12.7  2.4  chr16             24903591 24903779 (30362705) C hAT-N92_DR        DNA/hAT-Ac           (1367)    208       1 1048409  
   441   14.6  9.6 12.4  chr16             24903781 24903937 (30362547) + ANGEL             DNA/Kolobok             157    309     (0) 1048410  
   212   21.8  9.4 15.9  chr16             24903938 24903964 (30362520) C DNA2-8_DR         DNA/CMC-EnSpm        (2921)   1486    1470 1048411  
  1453   14.4 12.8  7.9  chr16             24903977 24904412 (30362072) C EnSpm-N14B_DR     DNA/CMC-EnSpm           (0)    456       1 1048412  
   235   18.9  0.0  0.0  chr16             24904890 24904942 (30361542) + hAT-N134_DR       DNA/hAT?                737    789   (276) 1048413  
   228   11.3 46.8  0.0  chr16             24905131 24905254 (30361230) C DNA-N36_DR        DNA                    (87)    536     355 1048414  
  1221   10.1 13.2  1.1  chr16             24905935 24906184 (30360300) + DNA8-4A_DR        DNA/hAT-Charlie           1    280   (639) 1048415  
  1392   18.3 12.4  0.5  chr16             24906185 24906530 (30359954) + DNA7-N2_DR        DNA/hAT-hAT6              1    387  (1627) 1048416  
   930   18.5  8.5 20.1  chr16             24906317 24906762 (30359722) + DNA-8-29_DR       DNA/hAT-Tip100          129    531   (489) 1048417 *
   972   13.4  5.7  5.7  chr16             24906538 24906766 (30359718) + DNA7-N2_DR        DNA/hAT-hAT6           1070   1298   (716) 1048418  
   241   19.0  3.3  3.3  chr16             24906730 24906789 (30359695) C BHIKHARI-4-I_DR   LTR/ERV1             (4775)    165     106 1048419 *
   622   18.2  1.4  2.8  chr16             24906762 24906781 (30359703) C HATN17_DR         DNA/hAT-Tip100       (1029)    518     374 1048420  
   847    9.6  0.0  1.6  chr16             24906782 24906908 (30359576) C EnSpm-6N1_DR      DNA/CMC-EnSpm        (2806)   6430    6306 1048421 *
   882   12.0 11.2  1.3  chr16             24906907 24907116 (30359368) + hAT-N177B_DR      DNA/hAT-Tip100          561    948    (16) 1048422  
   473    6.9  0.0 14.9  chr16             24908592 24908676 (30357808) + ENSPM-6_DR        DNA/CMC-EnSpm         31649  31722   (894) 1048423 *
   515    9.7  1.6  1.1  chr16             24908616 24908729 (30357755) C ENSPM-6_DR        DNA/CMC-EnSpm       (17706)  14910   14851 1048424 *
  2776    8.1  0.0  1.5  chr16             24908696 24909098 (30357386) + Mariner-N38_DR    DNA/TcMar-Tc1           151    547     (0) 1048425  
  2336   18.6 20.8  2.8  chr16             24909099 24909486 (30356998) + DNA8-17_DR        DNA/hAT-Tip100         1156   1673   (140) 1048426 *
  2376   14.7  0.8  6.3  chr16             24909058 24909111 (30357373) C Merlin-1_DR       DNA/Merlin           (5788)   4739    4542 1048427  
  2652    9.1  0.0  0.6  chr16             24909112 24909476 (30357008) + SINE2-3_DR        SINE/tRNA-V-RTE           1    363     (5) 1048428  
   402   13.3  0.0  0.0  chr16             24909459 24909556 (30356928) + P-1_DR            DNA/P                  7269   7366  (2602) 1048429 *
   368   13.0  2.0  1.0  chr16             24909475 24909575 (30356909) + Dada-U6_DR        DNA/Dada               7131   7232  (1731) 1048430 *
  2376   14.7  0.8  6.3  chr16             24909477 24909545 (30356939) C Merlin-1_DR       DNA/Merlin           (5788)   4541    4277 1048427  
   244   16.1  0.0 15.7  chr16             24909484 24909586 (30356898) + DIRS-4N1_DR       LTR/Ngaro              3037   3125  (1337) 1048431 *
   218   15.2  0.0  0.0  chr16             24909657 24909689 (30356795) C hAT-N175_DR       DNA/hAT-hAT5          (677)     33       1 1048432  
   252    4.3  8.7  0.0  chr16             24909881 24909926 (30356558) + hAT-N175_DR       DNA/hAT-hAT5            374    423   (287) 1048433  
   395   14.9  2.2  3.4  chr16             24909934 24910023 (30356461) + hAT-N175_DR       DNA/hAT-hAT5            565    653    (57) 1048434  
  1582   20.5  8.0  9.6  chr16             24910509 24911112 (30355372) + hAT-N126B_DR      DNA/hAT-Ac                6    600     (0) 1048435  
  1244    6.9  0.6  0.0  chr16             24911152 24911325 (30355159) + piggyBac-N3_DR    DNA/PiggyBac              1    175   (263) 1048436  
  3188    9.1  5.6  1.1  chr16             24911558 24912078 (30354406) C Mariner-N38_DR    DNA/TcMar-Tc1           (1)    546       3 1048437  
   224   13.6  2.3  0.0  chr16             24912043 24912086 (30354398) + MuDR-2_DR         DNA/MULE-MuDR         18079  18123  (5810) 1048438 *
   202    0.0  3.9  0.0  chr16             24912080 24912105 (30354379) + piggyBac-N3_DR    DNA/PiggyBac            412    438     (0) 1048439 *
  2710    9.8  4.2  3.7  chr16             24913304 24913836 (30352648) C Daphne-27_DRe     LINE/L2                 (4)   1922    1387 1048440  
  1173    9.0  7.4  0.5  chr16             24913837 24914026 (30352458) + DNA11TA1_DR       DNA/CMC-EnSpm             1    203     (0) 1048441  
  1132    4.2  6.0  1.1  chr16             24914027 24914193 (30352291) C Daphne-27_DRe     LINE/L2               (538)   1388    1214 1048440  
   204    6.1  3.0  0.0  chr16             24914205 24914237 (30352247) C Polinton-4_DR     DNA/Maverick         (7631)  12656   12623 1048442  
   726   18.4  4.2  8.4  chr16             24914270 24914530 (30351954) C DNA2-7_DR         DNA                  (6992)   2658    2408 1048443 *
  1559    7.7  5.2  4.0  chr16             24914325 24914593 (30351891) + Mariner-N38_DR    DNA/TcMar-Tc1           276    547     (0) 1048444  
   283   10.5  0.0  0.0  chr16             24914563 24914600 (30351884) C hAT-N21B_DR       DNA/hAT-Ac            (556)    745     708 1048445 *
   231   14.6  4.2  0.0  chr16             24914615 24914662 (30351822) C DNA6-1_DR         DNA/hAT-hAT5          (289)    860     811 1048446 *
   615   24.6  8.4  4.8  chr16             24914633 24915012 (30351472) C hAT-N126B_DR      DNA/hAT-Ac             (35)    565     173 1048447  
  2046   11.9 10.3  3.1  chr16             24915016 24915440 (30351044) C HATN10_DR         DNA/hAT-Ac              (0)    455       1 1048448  
   459   21.9  8.3  0.7  chr16             24915450 24915582 (30350902) C DNA6-1_DR         DNA/hAT-hAT5          (854)    295     153 1048449 *
   552   14.3  6.1  0.0  chr16             24915485 24915582 (30350902) C hAT-N126C_DR      DNA/hAT-Ac            (539)    104       1 1048450  
   229   16.4  0.0  6.1  chr16             24915585 24915636 (30350848) C Mariner-10_DR     DNA/TcMar-Tc1           (2)   1595    1547 1048451  
   447   16.8 12.1  2.4  chr16             24915642 24915757 (30350727) C Mariner-10_DR     DNA/TcMar-Tc1        (1447)    150      24 1048452  
  1231   10.2 37.0  3.4  chr16             24916496 24916760 (30349724) C SINE2-3B_DR       SINE/tRNA-V             (0)    351       1 1048453  
   419   19.2  0.0  7.9  chr16             24916684 24916779 (30349705) + EnSpm-N48B_DR     DNA/CMC-EnSpm          2571   2659  (4300) 1048454 *
   205   24.6  0.0  1.8  chr16             24917097 24917154 (30349330) C Merlin-1_DR       DNA/Merlin          (10467)     60       4 1048455  
   315   22.2  0.0 11.5  chr16             24917155 24917213 (30349271) + DNA8-19_DR        DNA/Merlin              199    246    (60) 1048456  
   233   31.1  1.5  3.7  chr16             24917592 24917615 (30348869) C IS3EU-4_DR        DNA/IS3EU           (10430)   4599    4579 1048457  
  1216   16.0  0.8  2.6  chr16             24917616 24917852 (30348632) + ANGEL             DNA/Kolobok               1    233    (76) 1048458  
  8972    5.3  1.7  1.2  chr16             24920026 24921255 (30345229) C TDR1              DNA/TcMar-Tc1           (0)   1236       1 1048459  
   916   17.9  9.6  0.4  chr16             24921437 24921644 (30344840) + Mariner-19_DR     DNA/TcMar-Tc1            29    255   (972) 1048460  
   703   15.9 13.2 11.3  chr16             24921643 24921869 (30344615) + Mariner-19_DR     DNA/TcMar-Tc1           726    956   (271) 1048461 *
  3699   11.5  3.0  1.7  chr16             24921887 24922462 (30344022) C HarbingerN1_DR    DNA/PIF-Harbinger      (67)    583       1 1048462  
   916   13.9 14.4  0.5  chr16             24922481 24922675 (30343809) + Mariner-19_DR     DNA/TcMar-Tc1           983   1204    (23) 1048463  
   468   21.6 20.8  0.6  chr16             24923884 24924032 (30342452) + Harbinger-4N1B_DR DNA/PIF-Harbinger        11    189   (974) 1048464  
   502   13.8  4.2 11.1  chr16             24924066 24924292 (30342192) + Harbinger-4N1B_DR DNA/PIF-Harbinger       529    730   (433) 1048465  
   219    6.9  0.0  0.0  chr16             24924310 24924338 (30342146) + DNA-6-N1_DR       DNA                     336    364   (344) 1048466  
   528    9.5  8.3  1.0  chr16             24924341 24924436 (30342048) C SINE2-1B_DR       SINE/tRNA               (7)    191      89 1048467  
   226   13.8  0.0  0.0  chr16             24924439 24924467 (30342017) C SINE2-1B_DR       SINE/tRNA             (169)     29       1 1048467  
   918   12.8 35.0  0.0  chr16             24924468 24924724 (30341760) + DNA-6-N1_DR       DNA                     356    702     (6) 1048468  
   767   13.3 22.5  0.0  chr16             24924729 24924901 (30341583) C DNA-AT-1_DR       DNA                    (44)    348     137 1048469  
   273   14.8  1.7 12.4  chr16             24924826 24924941 (30341543) + ACROBAT1          DNA/PIF                 724    828   (551) 1048470 *
   225   21.4  9.6  2.4  chr16             24924845 24924866 (30341618) C hAT-N107_DR       DNA/hAT-Ac            (366)    642     520 1048471 *
   285   19.8  1.1  2.2  chr16             24924867 24924941 (30341543) C Zisupton-7_DR     DNA/Zisupton        (12230)   4852    4779 1048472  
  4169    5.4  0.5  7.7  chr16             24924942 24925541 (30340943) + hAT-N54_DR        DNA/hAT-Ac                1    560  (1129) 1048473  
   410    6.1  0.0  0.0  chr16             24925561 24925626 (30340858) + DNA-1-3_DR        DNA/PIF-Harbinger        55    120   (717) 1048474 *
  4984    7.3  4.6  0.1  chr16             24925594 24926262 (30340222) + DNA-1-3_DR        DNA/PIF-Harbinger       139    837     (0) 1048475  
  4930    6.1 27.0  0.6  chr16             24926263 24927151 (30339333) + hAT-N54_DR        DNA/hAT-Ac              568   1689     (0) 1048476  
   221   13.9  0.0  0.0  chr16             24927152 24927177 (30339307) C CryptonV-3_DR     DNA/Crypton-V       (15192)   8261    8236 1048477 *
   841   17.9  0.0  0.7  chr16             24927168 24927313 (30339171) C DNA-AT-1_DR       DNA                   (247)    145       1 1048478  
  2300   11.7 19.1  1.4  chr16             24927464 24927950 (30338534) C Kolobok-N7_DR     DNA/Kolobok-T2        (260)    916     345 1048479  
   551   20.5 15.1  2.0  chr16             24928888 24929066 (30337418) C Kolobok-N3_DR     DNA/Kolobok-T2?         (2)    368     167 1048480  
   217   27.4  1.4  1.4  chr16             24929256 24929329 (30337155) C Gypsy91-LTR_DR    LTR/Gypsy             (165)    129      56 1048481  
   327   14.3  0.0  0.0  chr16             24929381 24929429 (30337055) C Kolobok-N3_DR     DNA/Kolobok-T2?       (211)    159     111 1048480 *
   420   16.4  0.0  0.0  chr16             24929427 24929499 (30336985) C Harbinger-4N1_DR  DNA/PIF-Harbinger      (36)    985     913 1048482 *
  1836   17.0  1.8  4.1  chr16             24929456 24929854 (30336630) C EnSpm-6N1_DR      DNA/CMC-EnSpm        (2783)   6453    6064 1048483 *
  2427    8.2  1.1  3.4  chr16             24929498 24929862 (30336622) C SINE2-3_DR        SINE/tRNA-V-RTE         (2)    366      10 1048484  
   607   21.4  3.9  5.0  chr16             24929703 24929884 (30336600) C DIRS-1C-LTR_DR    LTR/Ngaro             (249)    369     190 1048485 *
  4735   12.6  9.4  6.0  chr16             24929865 24930873 (30335611) C Harbinger-4N1B_DR DNA/PIF-Harbinger      (96)   1067      26 1048486  
   215   12.5  0.0  0.0  chr16             24930889 24930920 (30335564) C Kolobok-N3_DR     DNA/Kolobok-T2?       (338)     32       1 1048480  
   932   14.1 13.1  0.5  chr16             24931005 24931039 (30335445) + ANGEL             DNA/Kolobok              13     72   (237) 1048487  
   416   19.1 11.0  9.3  chr16             24931040 24931230 (30335254) C EnSpm-N47B_DR     DNA/CMC-EnSpm?          (1)   1431    1317 1048488  
   495   13.8 12.6  0.0  chr16             24932258 24932344 (30334140) C Tc1-4_DR          DNA/TcMar-Tc1         (465)   1107    1010 1048489  
   223   15.8  1.8  7.7  chr16             24932346 24932400 (30334084) C Tc1-4_DR          DNA/TcMar-Tc1         (669)    903     852 1048489  
   611   13.4  7.6  0.0  chr16             24932404 24932522 (30333962) C EnSpm-6N1_DR      DNA/CMC-EnSpm        (2806)   6430    6303 1048490  
   509   20.7  9.1  1.4  chr16             24932409 24932423 (30334061) C TE-X-7_DR         LINE?/Penelope?       (550)    289     148 1048491 *
   653    9.2  8.2  0.0  chr16             24932425 24932522 (30333962) C HE2_DR            SINE/tRNA-V-RTE         (0)    363     258 1048492  
  1633   14.7  3.0  1.5  chr16             24932523 24932785 (30333699) C Tc1-4_DR          DNA/TcMar-Tc1         (716)    856     590 1048489  
   601   16.2  9.4  0.0  chr16             24932523 24932540 (30333944) C hAT-N127_DR       DNA/hAT-Charlie      (3182)   7133    7007 1048493 *
  4960    7.3  3.1  0.4  chr16             24932786 24933517 (30332967) C Gypsy103-LTR_Dr   LTR/Gypsy               (0)    819      68 1048494  
  2399    4.8  4.8  0.0  chr16             24933530 24933845 (30332639) C Gypsy103-I_Dr     LTR/Gypsy               (0)   4286    3956 1048494  
   387    9.7  4.8  0.0  chr16             24933831 24933903 (30332581) C Gypsy103-I_Dr     LTR/Gypsy             (582)   3715    3633 1048494 *
 27498    3.8  4.2  0.1  chr16             24933902 24937254 (30329230) C Gypsy103-I_Dr     LTR/Gypsy             (797)   3489       1 1048494  
  5673    6.3  2.6  0.5  chr16             24937255 24938056 (30328428) C Gypsy103-LTR_Dr   LTR/Gypsy               (0)    819       1 1048494  
  3359   12.1  2.2  1.2  chr16             24938057 24938609 (30327875) C Tc1-4_DR          DNA/TcMar-Tc1         (978)    594      37 1048489  
  1627   12.1 14.7  0.0  chr16             24938635 24938947 (30327537) + DNA8-27_DR        DNA                       1    359   (521) 1048495 *
  3040    8.6  3.5  2.4  chr16             24938932 24939382 (30327102) + L2-1B_DR          LINE/L2                 172    627   (381) 1048496  
   751    8.7  0.9  0.0  chr16             24939394 24939508 (30326976) + L2-5_DRe          LINE/L2                2112   2227     (0) 1048497  
   829   17.1  9.2  0.0  chr16             24941279 24941442 (30325042) + Harbinger-N22_DR  DNA/PIF-Harbinger        72    250    (95) 1048498  
   225   17.3  7.7  0.0  chr16             24941516 24941567 (30324917) C EnSpm-15_DR       DNA/CMC-EnSpm          (21)  11433   11378 1048499  
  2952   11.0  1.2  3.6  chr16             24941747 24942227 (30324257) + Harbinger-4N1_DR  DNA/PIF-Harbinger         3    472   (549) 1048500  
   200    5.4  5.4  0.0  chr16             24942199 24942235 (30324249) C EnSpm-N23_DR      DNA/CMC-EnSpm         (577)     61      23 1048501 *
   766   14.8 15.0  9.1  chr16             24942724 24943057 (30323427) C DNAX-16_DR        DNA                     (0)    423      72 1048502  
   388   15.1 14.0  0.0  chr16             24943814 24943906 (30322578) C Gypsy-235_DR-LTR  LTR/Gypsy?            (407)    474     369 1048503  
  1033   10.6 13.8  4.2  chr16             24943928 24944144 (30322340) C EnSpm-N6_DR       DNA/CMC-EnSpm?         (96)    250      14 1048504  
   376   12.5  0.0  0.0  chr16             24944142 24944213 (30322271) + Polinton-4_DR     DNA/Maverick          12625  12696  (7591) 1048505 *
   313    4.0  3.2  0.0  chr16             24944214 24944321 (30322163) + (GAAA)n           Simple_repeat             1    185     (0) 1048506  
  1196    9.8 28.2  0.0  chr16             24944345 24944610 (30321874) C Gypsy-235_DR-LTR  LTR/Gypsy?            (540)    341       1 1048503  
   328   22.5  3.3  2.2  chr16             24946570 24946591 (30319893) C Zisupton-6_DR     DNA/Zisupton        (12888)   9228    9206 1048507  
  3124    5.5 11.1  0.7  chr16             24946592 24947086 (30319398) C Mariner-N38_DR    DNA/TcMar-Tc1           (0)    547       2 1048508  
   386   20.6 13.7  3.5  chr16             24947422 24947443 (30319041) + EnSpm-N48B_DR     DNA/CMC-EnSpm           715    858  (6101) 1048509  
   435   14.1 12.8  2.5  chr16             24947444 24947552 (30318932) C HE1_DR1           SINE/tRNA-V-RTE        (16)    386     267 1048510  
   278   27.1  0.8  2.6  chr16             24947524 24947541 (30318943) + L1-82_DR          LINE/L1                5502   5599   (411) 1048511 *
   387   15.8  3.3  0.0  chr16             24947542 24947661 (30318823) C piggyBac-N5_DR    DNA/PiggyBac?         (844)   1292    1169 1048512  
   311   26.3  5.3  0.0  chr16             24947544 24947695 (30318789) + Penelope-1_DR     LINE/Penelope            21    180  (4266) 1048513 *
   495   11.1  0.0  0.0  chr16             24947563 24947643 (30318841) + EnSpm-N37_DR      DNA/CMC-EnSpm          4056   4136  (2511) 1048514 *
   998    9.1  0.0  0.0  chr16             24947575 24947749 (30318735) + Zisupton-6_DR     DNA/Zisupton           8764   8938 (13178) 1048515 *
  1146   14.4 10.6  0.8  chr16             24947576 24947936 (30318548) C Ginger1-N1_DR     DNA/Ginger-1         (1941)    717     288 1048516 *
  1208    6.1  0.0  1.1  chr16             24947644 24947730 (30318754) + hAT-2n1_DR        DNA/hAT-Charlie         988   1134    (76) 1048517  
   278   27.1  0.8  2.6  chr16             24947696 24947721 (30318763) + L1-82_DR          LINE/L1                5600   5760   (250) 1048511 *
  1202   10.6  0.0  0.0  chr16             24947785 24947978 (30318506) + (CAGA)n           Simple_repeat             1    194     (0) 1048518  
   559   17.4  7.6  5.8  chr16             24948834 24949004 (30317480) + Mariner-N19_DR    DNA/TcMar-ISRm11        923   1096   (390) 1048519  
  3504   10.4  1.0  5.7  chr16             24949007 24949688 (30316796) + Mariner-N19_DR    DNA/TcMar-ISRm11          1    652   (834) 1048520  
   837   11.1  0.8  0.5  chr16             24949569 24949586 (30316898) C EnSpm-N42_DR      DNA/CMC-EnSpm         (437)    815     679 1048521 *
  1187   10.9  5.0  0.0  chr16             24949587 24949824 (30316660) + Zisupton-6_DR     DNA/Zisupton           8696   8945 (13171) 1048522  
   849   15.8  0.0  0.6  chr16             24949661 24949844 (30316640) C DNA8-25_DR        DNA                  (3117)    850     668 1048523 *
   218   29.5  0.4  9.7  chr16             24949678 24949714 (30316770) + Penelope-1_DR     LINE/Penelope            38    204  (4242) 1048524 *
   668   20.2  2.5  1.0  chr16             24949715 24949914 (30316570) C Zisupton-6_DR     DNA/Zisupton        (12630)   9486    9284 1048525  
   354   23.1  0.7 28.3  chr16             24949758 24950059 (30316425) + EnSpm-N13_DR      DNA/CMC-EnSpm          5976   6212 (15937) 1048526 *
  6195    6.5  3.3  3.3  chr16             24949825 24950760 (30315724) + Mariner-N19_DR    DNA/TcMar-ISRm11        547   1482     (4) 1048527  
   837   11.1  0.8  0.5  chr16             24949845 24949859 (30316625) C EnSpm-N42_DR      DNA/CMC-EnSpm         (437)    678     543 1048521 *
   218   29.5  0.4  9.7  chr16             24949915 24949925 (30316559) + Penelope-1_DR     LINE/Penelope           205    264  (4182) 1048524  
   327    9.1  0.0  0.0  chr16             24950765 24950808 (30315676) + Mariner-N19_DR    DNA/TcMar-ISRm11       1117   1160   (326) 1048528  
   622   11.3  1.0  0.0  chr16             24950860 24950956 (30315528) + L2-5_DRe          LINE/L2                2129   2226     (1) 1048529  
  1219   20.2  2.5  2.5  chr16             24950986 24951309 (30315175) + Mariner-N19_DR    DNA/TcMar-ISRm11       1162   1485     (1) 1048530  
  3913    8.6  4.2  0.8  chr16             24951724 24952359 (30314125) + DNA-6-N7_DR       DNA/TcMar              2804   3461   (783) 1048531  
   202   18.8  0.0 10.2  chr16             24952338 24952402 (30314082) + hAT-N113_DR       DNA/hAT-Ac              372    430  (1298) 1048532 *
 29619    0.2  0.1  0.1  chr16             24952363 24955745 (30310739) C DNAX-25_DR        DNA/Zisupton           (21)   3406      24 1048533  
  2453    7.5  1.4  0.6  chr16             24955749 24956097 (30310387) C DNA-6-N7_DR       DNA/TcMar             (398)   3846    3495 1048534  
  2721    4.8  2.2  0.8  chr16             24956736 24957092 (30309392) + HE2_DR            SINE/tRNA-V-RTE           2    363     (0) 1048535  
   275   14.7  1.2  4.8  chr16             24957074 24957159 (30309325) + hAT-N179_DR       DNA/hAT-Tip100          349    431   (463) 1048536 *
  1849   15.2  2.0  6.8  chr16             24957093 24957132 (30309352) C DNA9-3_DR         DNA/MULE-MuDR?       (9702)   1673    1295 1048537  
   337   11.0  2.7  1.3  chr16             24957108 24957181 (30309303) C ENSPM-6_DR        DNA/CMC-EnSpm       (17711)  14905   14831 1048538 *
   332   10.2  6.5  5.3  chr16             24957113 24957205 (30309279) + Zisupton-7_DR     DNA/Zisupton            936   1029 (16053) 1048539 *
   223   22.1  7.2  2.0  chr16             24957160 24957170 (30309314) + ERV1-N6-I_DR      LTR/ERV1               4047   4148   (355) 1048540 *
  3487   13.7 14.3  0.3  chr16             24957438 24958113 (30308371) C TDR13             DNA                     (1)    771       1 1048541  
   266   32.9  0.0  0.0  chr16             24958054 24958132 (30308352) + DNA9-3_DR         DNA/MULE-MuDR?         5719   5797  (5582) 1048542 *
   288   25.2 14.9  1.9  chr16             24958228 24958462 (30308022) + DNAX-16_DR        DNA                      22    286   (137) 1048543  
   483   14.9 14.8  0.7  chr16             24958595 24958722 (30307762) + EnSpm-N26B_DR     DNA/CMC-EnSpm             7    152    (69) 1048544  
   313   21.0  6.6  7.8  chr16             24958723 24958772 (30307712) C EnSpm-N26_DR      DNA/CMC-EnSpm         (426)    184       9 1048545  
  8309    9.6  3.6  0.2  chr16             24960932 24962112 (30304372) C TC1DR3            DNA/TcMar-Tc1           (2)   1223       2 1048546  
   206   15.6  0.0  0.0  chr16             24962089 24962120 (30304364) C DNA8-26_DR        DNA                  (3000)   1530    1499 1048547 *
  1255   20.5 12.2  0.6  chr16             24963882 24964175 (30302309) + SINE2-2_DR        SINE/tRNA-Core-RTE        1    328     (1) 1048548  
   255   13.0 11.1  0.0  chr16             24964463 24964516 (30301968) + DNAX-18_DR        DNA/Merlin               95    154   (604) 1048549  
  1460   16.8 17.4  1.5  chr16             24965505 24965843 (30300641) + HarbingerN6_DR    DNA/PIF-Harbinger         2    393     (0) 1048550  
   556   19.4  0.0  0.0  chr16             24965847 24965949 (30300535) + DNA-N36_DR        DNA                       1    103   (520) 1048551  
  1052   11.3 12.4  0.0  chr16             24965992 24966176 (30300308) C TDR19             DNA/hAT-Charlie         (0)    405     198 1048552  
   781   21.6 18.3  0.0  chr16             24966194 24966406 (30300078) + DNA-N21_DR        DNA/hAT-Charlie?         74    325     (9) 1048553  
   252   27.3  4.5  0.0  chr16             24966407 24966472 (30300012) + DNA-N36_DR        DNA                     140    208   (415) 1048554 *
   440   16.9  1.3  0.0  chr16             24966471 24966547 (30299937) + DNA-2-11_DR       DNA/TcMar-Fot1           89    166   (823) 1048555  
  2606   11.8  5.0  0.0  chr16             24966550 24966947 (30299537) C Tc1-4_DR          DNA/TcMar-Tc1         (312)   1260     843 1048556  
  1043   12.7  0.0  0.0  chr16             24966943 24967107 (30299377) C Tc1-4_DR          DNA/TcMar-Tc1        (1080)    492     328 1048556 *
  1483    8.7  0.0  0.0  chr16             24967108 24967302 (30299182) C hAT-N4C_DR        DNA/hAT-Charlie         (0)    195       1 1048557  
   321   19.7  0.0  1.5  chr16             24967250 24967316 (30299168) + EnSpm-N10_DR      DNA/CMC-EnSpm          6157   6222  (3086) 1048558 *
   292   25.3  1.3  0.0  chr16             24967253 24967327 (30299157) + DNA6-10_DR        DNA                    2763   2838  (3868) 1048559 *
   683    2.6  0.0  0.0  chr16             24967302 24967379 (30299105) C Tc1-4_DR          DNA/TcMar-Tc1        (1236)    336     259 1048556  
  1394    7.8 12.1  0.0  chr16             24967380 24967585 (30298899) C HATN8_DR          DNA/Zisupton            (0)    255      25 1048560  
  1014   15.3  8.4  1.7  chr16             24967633 24967858 (30298626) + DNA-2-11_DR       DNA/TcMar-Fot1          547    787   (202) 1048561  
   281   11.9 22.4  0.0  chr16             24967854 24967920 (30298564) + DNA-2-11_DR       DNA/TcMar-Fot1          366    447   (542) 1048562 *
   514   21.6 14.4  6.7  chr16             24967946 24968139 (30298345) + DNA-N21_DR        DNA/hAT-Charlie?        125    332     (2) 1048563  
   579   24.1 12.3  1.2  chr16             24968140 24968361 (30298123) + DNA-N36_DR        DNA                     101    347   (276) 1048564  
   671   11.7  1.8  0.9  chr16             24968367 24968478 (30298006) + ERV1-N1C_DR-LTR   LTR/ERV1                  5    117   (751) 1048565  
   990   17.4  4.5 10.1  chr16             24968489 24968802 (30297682) C Tc1-4_DR          DNA/TcMar-Tc1        (1271)    301       4 1048566  
  1188   14.5 11.7  2.1  chr16             24968815 24969123 (30297361) + DNA-2-11_DR       DNA/TcMar-Fot1          547    884   (105) 1048567  
   977   14.9  6.1  3.0  chr16             24969151 24969378 (30297106) + DNA-2-11_DR       DNA/TcMar-Fot1          258    492   (497) 1048568  
   230   25.0  4.2  0.0  chr16             24969624 24969695 (30296789) C L1-32_DR          LINE/L1              (1220)   4633    4559 1048569  
   215   22.1  4.3  2.8  chr16             24974366 24974435 (30292049) + Polinton-4N1_DR   DNA/Maverick           8759   8829  (1607) 1048570  
   212   18.2  1.5  1.5  chr16             24974788 24974854 (30291630) + Kolobok-3_DR      DNA/Kolobok-T2         2443   2509  (3457) 1048571 *
   214   17.8  0.0 12.2  chr16             24974814 24974896 (30291588) C Kolobok-2_DR      DNA/Kolobok-T2       (1106)   5594    5521 1048572  
   776    8.8  0.8  2.4  chr16             24975189 24975316 (30291168) + L2-14_DRe         LINE/L2                1031   1156    (38) 1048573  
  3805    9.8 20.2  0.8  chr16             24976013 24976740 (30289744) C ERV1-N1C_DR-LTR   LTR/ERV1                (0)    868       1 1048574  
   238   25.4  1.8  0.0  chr16             24976876 24976930 (30289554) + P-1N3_DR          DNA/P                    46    101  (1586) 1048575  
   296   24.6  0.0  0.0  chr16             24977398 24977466 (30289018) + DNA8-9_DR         DNA/hAT-Ac              782    850   (601) 1048576 *
  1666    9.8 19.4  1.4  chr16             24977433 24977741 (30288743) + SINE2-4_DR        SINE/tRNA-V-RTE           5    368     (3) 1048577  
  1261   16.4  3.9  2.8  chr16             24977504 24977785 (30288699) + DNA-6-N2_DR       DNA                    3361   3645  (1411) 1048578 *
   208   21.4  9.9  3.4  chr16             24977797 24977907 (30288577) + ANGEL             DNA/Kolobok              45    162   (147) 1048579  
   275   23.1  1.1  5.7  chr16             24979030 24979121 (30287363) + DNA-6-N4_DR       DNA/IS3EU              1813   1900  (1977) 1048580  
   243   24.6  1.9  8.0  chr16             24979384 24979489 (30286995) + DNA-6-N4_DR       DNA/IS3EU              2062   2161  (1716) 1048581  
   212   22.7  0.0  8.4  chr16             24979526 24979602 (30286882) + DNA9-5_DR         DNA                     919    989  (3938) 1048582  
   219   24.8  0.9 11.7  chr16             24979620 24979733 (30286751) + DNA9-5_DR         DNA                    1039   1141  (3786) 1048583  
   698   15.9  1.4  1.4  chr16             24981021 24981160 (30285324) C Harbinger-N28_DR  DNA/PIF-Harbinger       (4)    658     519 1048584  
   230    9.2  0.0  9.1  chr16             24981147 24981194 (30285290) C EnSpm-6N1_DR      DNA/CMC-EnSpm        (2634)   6602    6559 1048585 *
   251    5.4  0.0  0.0  chr16             24981166 24981202 (30285282) + Harbinger-N17_DR  DNA/PIF-Harbinger       589    625  (1020) 1048586  
   227   11.1  9.3  0.0  chr16             24981203 24981219 (30285265) C DNA8-25_DR        DNA                  (1633)   2334    2276 1048587  
  2020   15.0  1.4  9.0  chr16             24981326 24981357 (30285127) + DNA-8-9_DR        DNA/hAT-Ac             2056   2256  (1463) 1048588  
  2812    7.7  0.3  1.4  chr16             24981358 24981727 (30284757) C SINE2-3_DR        SINE/tRNA-V-RTE         (1)    367       2 1048589  
  2020   15.0  1.4  9.0  chr16             24981728 24981756 (30284728) + DNA-8-9_DR        DNA/hAT-Ac             2257   2456  (1263) 1048588  
   477    5.0  0.0  0.0  chr16             24981741 24981800 (30284684) + Tc1-5_DR          DNA/TcMar-Tc1          1175   1234     (0) 1048590 *
   396   11.9  1.5  1.5  chr16             24981744 24981808 (30284676) C MuDR-3_DR         DNA/MULE-MuDR         (806)   6166    6102 1048591 *
   524    8.7  0.0  0.0  chr16             24981809 24981877 (30284607) C Tc1-5_DR          DNA/TcMar-Tc1           (0)   1234    1166 1048592 *
  3585   18.0  4.6  6.9  chr16             24981854 24982695 (30283789) + hAT-N167B_DR      DNA/hAT-Charlie         123    946   (627) 1048593  
  3068   12.9  6.7  0.7  chr16             24982693 24983199 (30283285) C Tc1-5_DR          DNA/TcMar-Tc1          (63)   1171     635 1048592 *
  3313    4.1 20.6  0.0  chr16             24983200 24983659 (30282825) + Harbinger-8N1_DR  DNA/PIF-Harbinger         1    555     (0) 1048594  
   239    6.2  0.0  0.0  chr16             24983632 24983663 (30282821) + EnSpm-N10_DR      DNA/CMC-EnSpm          2684   2715  (6593) 1048595 *
   486   11.7  5.2  0.0  chr16             24983660 24983736 (30282748) C Tc1-5_DR          DNA/TcMar-Tc1         (597)    637     557 1048592  
   372   20.9  3.5  0.0  chr16             24983733 24983818 (30282666) + DNA-TA-4_DR       DNA/TcMar              4457   4545  (5250) 1048596 *
   738   18.6  6.8  1.3  chr16             24983755 24983901 (30282583) + Harbinger-5_DR    DNA/PIF-Harbinger      6437   6591    (68) 1048597  
   278   21.7  4.4 14.4  chr16             24983902 24983935 (30282549) C DNA2-6_DR         DNA/CMC-EnSpm        (2095)    988     824 1048598  
  1420   14.8  2.4  9.2  chr16             24983940 24984229 (30282255) C Tc1-5_DR          DNA/TcMar-Tc1         (788)    446     175 1048592  
  1324   12.6  7.4  1.6  chr16             24984236 24984516 (30281968) C Kolobok-4N1_DR    DNA/Kolobok-T2        (414)   1255     785 1048599  
   445   28.6 10.8  1.4  chr16             24984506 24984520 (30281964) + hAT-N22B_DR       DNA/hAT-Ac              791    915   (464) 1048600 *
  1223    9.3  9.9  0.0  chr16             24984521 24984692 (30281792) + TDR3B             DNA/hAT-Charlie           5    193     (0) 1048601  
   324   30.0  0.0  0.0  chr16             24984693 24984718 (30281766) C L1-60_DR          LINE/L1              (5386)    291     266 1048602 *
   360    7.8  3.9  0.0  chr16             24984698 24984748 (30281736) + DNA-1-11_DR       DNA                     461    513   (211) 1048603  
  5185   15.1 10.6  1.2  chr16             24984749 24985834 (30280650) + Kolobok-N2_DR     DNA/Kolobok-T2          185   1371     (0) 1048604  
  5405   10.9  6.2  1.8  chr16             24985835 24986734 (30279750) C Kolobok-4N1_DR    DNA/Kolobok-T2        (730)    939       1 1048599  
  2587    9.3  3.4  0.0  chr16             24986738 24987092 (30279392) + DNA-N17_DR        DNA                       1    367     (0) 1048605  
   770   22.0  6.2  0.8  chr16             24987095 24987348 (30279136) + Helitron-N5B_DR   RC/Helitron             140    420  (2161) 1048606  
   628   10.0  2.2  0.0  chr16             24987580 24987669 (30278815) + Helitron-N3B_DR   RC/Helitron            3267   3358  (3246) 1048607 *
   674   10.6  2.9  0.9  chr16             24987664 24987768 (30278716) C Tc1-5_DR          DNA/TcMar-Tc1        (1098)    136      30 1048592  
  4094    9.5  3.6  0.8  chr16             24987777 24988380 (30278104) + Tc1-1_DR          DNA/TcMar-Tc1           612   1232   (393) 1048608  
  1247   19.8  1.2  1.2  chr16             24988381 24988631 (30277853) C HarbingerN5_DR    DNA/PIF-Harbinger       (0)    861     611 1048609  
   973   15.9  3.0 10.4  chr16             24988435 24988701 (30277783) C DNA2-13_DR        DNA                   (746)   5152    4904 1048610 *
   215   21.7  0.0  0.0  chr16             24988724 24988769 (30277715) C HarbingerN5_DR    DNA/PIF-Harbinger     (728)    133      88 1048609  
   750   17.2  6.5  3.1  chr16             24988821 24989006 (30277478) + Tc1-1_DR          DNA/TcMar-Tc1          1233   1424   (201) 1048611  
   292   12.5  0.0  0.0  chr16             24989009 24989056 (30277428) C Tc1-1_DR          DNA/TcMar-Tc1        (1577)     48       1 1048612  
  1898   12.2 25.5  0.8  chr16             24991885 24992268 (30274216) C EnSpm-N21_DR      DNA/CMC-EnSpm           (0)    479       1 1048613  
   280   18.8 11.2  4.2  chr16             24993280 24993368 (30273116) + Harbinger-N19_DR  DNA/PIF-Harbinger         3     97   (526) 1048614  
  1031   19.3  4.3  4.3  chr16             24993389 24993642 (30272842) C Kolobok-N16_DR    DNA/Kolobok?          (988)    254       1 1048615  
   372   19.3  6.0  0.1  chr16             24993722 24993806 (30272678) + hAT-N66B_DR       DNA/hAT-Charlie           1     89   (106) 1048616  
  6692    4.4  8.1  0.3  chr16             24993807 24994709 (30271775) + DNA-3-2_DR        DNA/PIF-Harbinger         1    973     (0) 1048617  
   614   11.1  0.0  1.0  chr16             24994712 24994811 (30271673) + hAT-N66B_DR       DNA/hAT-Charlie          90    188     (7) 1048618  
   484   14.1  0.0  0.0  chr16             24995155 24995239 (30271245) + LOOPERN3B_DR      DNA/Kolobok-T2            1     85   (964) 1048619  
  1299    8.0 14.6  0.4  chr16             24995240 24995478 (30271006) C hAT-N146_DR       DNA/hAT-Charlie         (0)    273       1 1048620  
   569   16.7 19.6  0.0  chr16             24995509 24995646 (30270838) + LOOPERN3B_DR      DNA/Kolobok-T2          561    725   (324) 1048621  
   412    9.4  0.0  0.0  chr16             24995634 24995701 (30270783) + LOOPERN3B_DR      DNA/Kolobok-T2          943   1048     (1) 1048622 *
  2391   16.6 13.7  1.9  chr16             24996355 24996932 (30269552) C HarbingerN1_DR    DNA/PIF-Harbinger       (0)    650       6 1048623  
  3286   12.6  2.8  0.0  chr16             24996934 24997432 (30269052) + Harbinger-8N1_DR  DNA/PIF-Harbinger        24    536    (19) 1048624  
  1531   21.5 13.3  5.1  chr16             24997658 24998259 (30268225) C DNA-N22_DR        DNA                     (0)    768     120 1048625  
  4153    7.6  7.1  2.6  chr16             24998265 24998897 (30267587) C TZF28B            DNA/TcMar-Tc1         (383)   1231     571 1048626  
   978   15.1  2.9  3.5  chr16             24998951 24999122 (30267362) C DNA-X-7_DR        DNA                     (0)    646     476 1048627  
   747   18.8 34.2  0.6  chr16             24999118 24999374 (30267110) C Harbinger-8N2_DR  DNA/PIF-Harbinger       (5)    543     201 1048628 *
   365   20.6 21.9  0.0  chr16             24999429 24999574 (30266910) C hAT-N21B_DR       DNA/hAT-Ac            (893)    408     231 1048629  
   804    7.3  4.2  4.9  chr16             24999582 24999724 (30266760) + Tc1-4_DR          DNA/TcMar-Tc1             1    142  (1430) 1048630  
   273   21.7  0.0  0.0  chr16             24999724 24999783 (30266701) + DNA8-9_DR         DNA/hAT-Ac              811    870   (581) 1048631 *
  2004   12.4  3.7  1.1  chr16             24999731 25000080 (30266404) + SINE2-4_DR        SINE/tRNA-V-RTE           6    364     (7) 1048632  
   629   11.1  2.0  0.0  chr16             25000081 25000179 (30266305) + Tc1-4_DR          DNA/TcMar-Tc1           314    414  (1158) 1048633  
  4843   11.8  3.8  0.9  chr16             25000196 25000965 (30265519) + Tc1-4_DR          DNA/TcMar-Tc1           562   1353   (219) 1048634  
   249   15.9 19.4  0.8  chr16             25000955 25001062 (30265422) C Tc1-4_DR          DNA/TcMar-Tc1        (1424)    148      21 1048635 *
  4512   10.6  2.3  0.4  chr16             25001650 25002342 (30264142) + DIRS-N2_DR        LTR/Ngaro              3783   4488  (1541) 1048636  
  2991   14.6 10.3  1.2  chr16             25002358 25002947 (30263537) C HarbingerN1_DR    DNA/PIF-Harbinger       (7)    643       1 1048637  
   556   29.9  7.7  4.0  chr16             25003790 25004075 (30262409) C Harbinger-8N2_DR  DNA/PIF-Harbinger     (252)    296       1 1048638  
  3098   17.3  1.4  1.5  chr16             25004646 25005237 (30261247) C DNA-N22_DR        DNA                   (177)    591       1 1048639  
   425   21.9  8.1  0.0  chr16             25005279 25005401 (30261083) + DNA-N22_DR        DNA                     101    233   (535) 1048640  
  9069    7.7  4.4  0.4  chr16             25005509 25006807 (30259677) + TZF28B            DNA/TcMar-Tc1           264   1614     (0) 1048641  
   626   15.1  4.9  2.0  chr16             25006974 25007115 (30259369) C CryptonV-N1_DR    DNA/Crypton-V        (1925)   8126    7981 1048642 *
  2368   18.1 16.3  4.8  chr16             25006991 25007740 (30258744) + Merlin-1_DR       DNA/Merlin             8213   9044  (1483) 1048643 *
  2738    5.8  0.8  1.1  chr16             25007362 25007743 (30258741) + DNA6-6_DR         DNA                    4182   4562  (6719) 1048644  
   845   12.2  0.0  0.0  chr16             25007835 25007957 (30258527) C TDR3B             DNA/hAT-Charlie         (0)    193      71 1048645  
  2828   13.3 10.7  0.3  chr16             25007996 25008547 (30257937) C HarbingerN1_DR    DNA/PIF-Harbinger      (38)    612       4 1048646  
  1121   11.1  0.6  1.7  chr16             25008574 25008756 (30257728) + HATN3B_DR         DNA/hAT-Tip100           75    255   (724) 1048647 *
  3117    9.2  0.7  1.1  chr16             25008613 25009075 (30257409) + DNA6-8B_DR        DNA                     460    920  (1752) 1048648  
  2520   13.8  4.0  0.5  chr16             25009170 25009597 (30256887) C Harbinger-8N2_DR  DNA/PIF-Harbinger     (104)    444       2 1048649  
  1511    5.7  0.0  0.0  chr16             25009755 25009946 (30256538) + LTR-11_DR-LTR     LTR                       2    193     (0) 1048650  
   294   20.8  4.0  2.7  chr16             25010049 25010122 (30256362) + TDR4              DNA                     177    251    (50) 1048651  
  1726   11.5 10.0  5.3  chr16             25010593 25010932 (30255552) C DNA8-17_DR        DNA/hAT-Tip100        (144)   1669    1315 1048652  
   299   21.7  0.0  0.0  chr16             25010880 25010939 (30255545) C DNA8-9_DR         DNA/hAT-Ac            (581)    870     811 1048653 *
   244   24.3  0.0  2.9  chr16             25010890 25010961 (30255523) C EnSpm-N44_DR      DNA/CMC-EnSpm        (3182)   5470    5401 1048654 *
   235   14.6  6.2  0.0  chr16             25014158 25014202 (30252282) + Harbinger-N27_DR  DNA/PIF-Harbinger?       21     68   (152) 1048655  
  1526   17.1  8.1  4.7  chr16             25014203 25014674 (30251810) + DNA-N46_DR        DNA                       2    488    (49) 1048656  
   342   11.1  4.6  0.9  chr16             25014633 25014741 (30251743) C CryptonV-3_DR     DNA/Crypton-V       (22919)    534     422 1048657 *
   249    5.0 13.1  6.1  chr16             25014647 25014659 (30251825) C Zisupton-7_DR     DNA/Zisupton         (4555)  12527   12414 1048658 *
   346    9.7  1.1  1.1  chr16             25014660 25014753 (30251731) C DNA-8-29_DR       DNA/hAT-Tip100         (97)    923     830 1048659 *
   365   18.4  6.0  0.0  chr16             25014661 25014679 (30251805) + DNA8-26_DR        DNA                    1451   1484  (3046) 1048660  
   378    5.1  0.0  2.5  chr16             25014680 25014754 (30251730) C EnSpm-16_DR       DNA/CMC-EnSpm        (9127)    657     585 1048661  
  1146   15.9  0.0  0.0  chr16             25014755 25014955 (30251529) + TDR19C            DNA/hAT-Charlie           1    201   (195) 1048662  
   365   18.4  6.0  0.0  chr16             25014761 25014828 (30251656) + DNA8-26_DR        DNA                    1485   1615  (2915) 1048660 *
   276   29.0  0.0  2.0  chr16             25014869 25014970 (30251514) C L1-60_DR          LINE/L1              (5306)    371     272 1048663  
   200   22.5 11.2  0.0  chr16             25015183 25015262 (30251222) + Harbinger-N17_DR  DNA/PIF-Harbinger       425    513  (1132) 1048664 *
   266   15.9  1.5  6.2  chr16             25015246 25015312 (30251172) + EnSpm-9_DR        DNA/CMC-EnSpm           982   1045  (7575) 1048665 *
   271   31.1  5.8  0.9  chr16             25015254 25015357 (30251127) + DIRS-15B_DR       LTR/Ngaro              3988   4096  (1213) 1048666 *
   404   20.6  3.3  0.0  chr16             25015267 25015358 (30251126) C DNA8-25_DR        DNA                  (3209)    758     664 1048667  
   220   20.5  0.0  8.5  chr16             25015317 25015358 (30251126) C CryptonV-N5_DR    DNA/Crypton-V       (15804)   8733    8697 1048668 *
  2857   13.5 19.8  0.4  chr16             25015359 25015945 (30250539) C Tc1-5_DR          DNA/TcMar-Tc1           (0)   1234     535 1048669  
  2599   13.2 10.8  1.5  chr16             25015981 25016518 (30249966) C HarbingerN5_DR    DNA/PIF-Harbinger      (78)    783     197 1048670  
  2901    5.0 13.2  0.4  chr16             25016532 25016949 (30249535) C Harbinger-8N1_DR  DNA/PIF-Harbinger      (84)    471       1 1048671  
   225   19.6  3.6  0.0  chr16             25016903 25016958 (30249526) C DNA2-7_DR         DNA                  (4589)   5061    5004 1048672 *
   291   11.8  3.9  0.0  chr16             25016961 25017011 (30249473) + EnSpm-N36_DR      DNA/CMC-EnSpm           797    849  (2376) 1048673 *
   558   14.3  4.7  0.9  chr16             25017003 25017108 (30249376) C Tc1-5_DR          DNA/TcMar-Tc1        (1117)    117       8 1048669  
   226   12.8  7.7  0.0  chr16             25017349 25017387 (30249097) C TDR22B            DNA                    (66)   1182    1141 1048674  
  2986   11.1  8.9  0.3  chr16             25017403 25017955 (30248529) C TDR22             DNA                   (245)   1010     411 1048675 *
  3574    3.9  0.0  0.0  chr16             25017954 25018394 (30248090) C Harbinger-8N1_DR  DNA/PIF-Harbinger       (0)    555     115 1048676  
  1642   16.4  8.0  1.1  chr16             25018442 25018792 (30247692) C TDR22             DNA                   (872)    383       9 1048675  
  1597   16.3  3.5  2.3  chr16             25018820 25019157 (30247327) + TDR22             DNA                      73    414   (841) 1048677  
  1476   16.3  5.5  0.3  chr16             25019158 25019445 (30247039) C Harbinger-8N1_DR  DNA/PIF-Harbinger       (0)    555     253 1048678  
  3008    4.8 15.7  0.0  chr16             25019446 25019879 (30246605) + hAT-N18_DR        DNA/hAT-Charlie           1    502  (1017) 1048679  
  1726    6.0 13.7  1.2  chr16             25019865 25020149 (30246335) + hAT-N18_DR        DNA/hAT-Charlie         883   1202   (317) 1048680 *
   533    5.9  0.0  0.0  chr16             25020149 25020216 (30246268) + hAT-N18_DR        DNA/hAT-Charlie        1452   1519     (0) 1048681 *
  1345   14.3  3.7  3.2  chr16             25020217 25020462 (30246022) C Harbinger-8N2_DR  DNA/PIF-Harbinger     (294)    254       8 1048682  
  1462   12.1  7.0  5.6  chr16             25020506 25020820 (30245664) + TDR22             DNA                     460    778   (477) 1048683  
   601   13.5  6.3  0.0  chr16             25020816 25020926 (30245558) + TDR22             DNA                    1137   1254     (1) 1048684 *
   200   18.0 13.9  3.2  chr16             25021305 25021390 (30245094) C TZF28C            DNA/TcMar-Tc1         (491)   1138    1044 1048685  
   442   13.5 15.7  0.0  chr16             25021413 25021501 (30244983) C TDR19             DNA/hAT-Charlie       (204)    201      99 1048686 *
   578   21.3  6.1  2.5  chr16             25021437 25021633 (30244851) C ENSPM-6_DR        DNA/CMC-EnSpm       (12989)  19627   19424 1048687 *
   795   23.5  7.4  9.8  chr16             25021487 25021501 (30244983) + ENSPM-6_DR        DNA/CMC-EnSpm         19243  19292 (13324) 1048688  
  1893   11.5  7.5  0.0  chr16             25021502 25021806 (30244678) C Harbinger-N10_DR  DNA/PIF-Harbinger       (0)    328       1 1048689  
   795   23.5  7.4  9.8  chr16             25021807 25021905 (30244579) + ENSPM-6_DR        DNA/CMC-EnSpm         19293  19652 (12964) 1048688 *
  1250   11.6  0.5  0.5  chr16             25021834 25022032 (30244452) + TDR19C            DNA/hAT-Charlie         120    318    (78) 1048690  
  2562   13.8 11.5  4.8  chr16             25022033 25022640 (30243844) C DNA-1-5_DR        DNA                     (0)    748     102 1048691  
   229    6.9  0.0  0.0  chr16             25022664 25022692 (30243792) + Harbinger-8N2_DR  DNA/PIF-Harbinger         1     29   (519) 1048692  
   220   16.7  0.0  0.0  chr16             25022665 25022700 (30243784) C Harbinger-8N1_DR  DNA/PIF-Harbinger       (0)    555     520 1048693 *
   459   11.6  0.0  9.2  chr16             25022671 25022765 (30243719) C Harbinger-8N2_DR  DNA/PIF-Harbinger      (70)    478     392 1048694  
  1184   17.3  6.3  0.8  chr16             25022770 25023008 (30243476) C Harbinger-8N2_DR  DNA/PIF-Harbinger     (296)    252       1 1048694  
   253   22.2  0.0  0.0  chr16             25023026 25023079 (30243405) + TDR19C            DNA/hAT-Charlie         318    371    (25) 1048695  
   247   22.0  7.4  0.0  chr16             25023077 25023162 (30243322) C TZF28C            DNA/TcMar-Tc1         (616)    998     915 1048685 *
  6771    2.9  0.2  1.0  chr16             25023365 25024250 (30242234) + hAT-N89B_DR       DNA/hAT-Ac             1534   2412     (0) 1048696  
  2478   13.3 11.9  0.8  chr16             25024251 25024718 (30241766) + Tc1-4_DR          DNA/TcMar-Tc1           582   1101   (471) 1048697  
   277   21.5 12.9  0.0  chr16             25024879 25024905 (30241579) C hAT-N22B_DR       DNA/hAT-Ac            (425)    954     850 1048698  
   325   16.7  0.0  0.0  chr16             25024906 25024971 (30241513) C Helitron-2_DR     RC/Helitron         (17920)   9492    9427 1048699  
  1663   14.2  4.5  2.4  chr16             25024973 25025499 (30240985) C Harbinger-N24_DR  DNA/PIF-Harbinger       (0)   1078     255 1048700  
  6019   10.2 12.3  0.7  chr16             25025507 25026577 (30239907) + TZF28C            DNA/TcMar-Tc1             8   1202   (427) 1048701  
   396   23.6  1.8  0.0  chr16             25026601 25026710 (30239774) C hAT-N66B_DR       DNA/hAT-Charlie        (77)    118       7 1048702  
   261   22.0  0.0  0.0  chr16             25027141 25027190 (30239294) C SINE2-2_DR        SINE/tRNA-Core-RTE    (137)    192     143 1048703  
   360   15.9 11.2  1.0  chr16             25027423 25027511 (30238973) + TDR19C            DNA/hAT-Charlie         299    396     (0) 1048704  
   236   18.7 25.3  0.0  chr16             25027928 25028002 (30238482) C Mariner-N13_DR    DNA/TcMar-Tc1         (854)    287     194 1048705  
  8545    0.7  3.2  0.3  chr16             25028024 25029057 (30237427) C hAT-N165B_DR      DNA/hAT-Ac              (0)   1064       1 1048706  
   333   22.4 11.2  0.0  chr16             25038938 25039035 (30227449) C TDR19             DNA/hAT-Charlie       (188)    217     109 1048707 *
   709   10.8  1.8  0.0  chr16             25038961 25039070 (30227414) + TDR3B             DNA/hAT-Charlie          10    121    (72) 1048708  
  4037   11.6  3.0  0.0  chr16             25039071 25039701 (30226783) C HarbingerN1_DR    DNA/PIF-Harbinger       (0)    650       1 1048709  
  5845    9.6 15.7  4.9  chr16             25039703 25040996 (30225488) + hAT-N47C_DR       DNA/hAT-Tip100            3   1430  (1029) 1048710  
  2033   11.3 12.1  2.8  chr16             25040997 25041425 (30225059) + DNA-5-8F_DR       DNA/hAT-hAT5              1    468     (2) 1048711  
   918    7.1  2.8  1.4  chr16             25041426 25041567 (30224917) + hAT-N47C_DR       DNA/hAT-Tip100         1434   1577   (882) 1048712  
  1727    9.7  7.6  1.2  chr16             25041574 25041887 (30224597) + hAT-N47C_DR       DNA/hAT-Tip100         2062   2395    (64) 1048713  
   257   10.9  0.0  6.5  chr16             25041872 25041920 (30224564) + CryptonV-N5_DR    DNA/Crypton-V          3339   3384 (21153) 1048714 *
   590   10.5  3.8  0.9  chr16             25042445 25042550 (30223934) C ERV1-N1-LTR_DR    LTR/ERV1                (0)    880     772 1048715  
  2982    9.1  1.0  1.6  chr16             25042557 25043046 (30223438) C ERV1-N1-LTR_DR    LTR/ERV1              (393)    487       1 1048715  
   260   17.7  1.0  5.5  chr16             25043172 25043268 (30223216) C EnSpm-N6_DR       DNA/CMC-EnSpm?          (5)    341     185 1048716  
   346   16.3 17.4  5.2  chr16             25043790 25043944 (30222540) C Gypsy-235_DR-LTR  LTR/Gypsy?             (24)    857     685 1048717 *
   466    8.0  3.7  6.9  chr16             25043885 25044019 (30222465) C Helitron-2_DR     RC/Helitron         (15522)  11890   11760 1048718 *
   597    3.5  0.0  1.2  chr16             25043934 25044019 (30222465) + DNA9-6_DR         DNA                    7438   7522   (362) 1048719  
   363   20.6  2.0  5.6  chr16             25043943 25044091 (30222393) + HATN16_DR         DNA/hAT-Charlie         763    906    (38) 1048720 *
 12358    4.5  3.9  4.2  chr16             25044025 25046135 (30220349) C hAT-N89B_DR       DNA/hAT-Ac              (0)   2412       1 1048721  
   212    4.7 20.9  0.0  chr16             25046136 25046163 (30220321) + hAT-N68_DR        DNA/hAT-Ac             2874   2910   (122) 1048722 *
   233   11.9  0.0  0.0  chr16             25046136 25046177 (30220307) + DNA8-26_DR        DNA                    1445   1486  (3044) 1048723 *
   742   14.5  6.0  0.0  chr16             25046159 25046324 (30220160) C Gypsy-235_DR-LTR  LTR/Gypsy?            (219)    662     487 1048717  
   206   11.9 10.4  0.0  chr16             25046178 25046202 (30220282) C EnSpm-N2_DR       DNA/CMC-EnSpm        (1051)   2964    2891 1048724 *
  1651    8.8  2.1  0.0  chr16             25046349 25046587 (30219897) C TC1DR3            DNA/TcMar-Tc1           (1)   1224     981 1048725  
  8005    7.5  1.5  0.9  chr16             25046588 25047724 (30218760) C Harbinger3N_DR    DNA/PIF-Harbinger       (0)   1144       1 1048726  
  4944    9.8 14.8  0.7  chr16             25047727 25048587 (30217897) C TC1DR3            DNA/TcMar-Tc1         (244)    981       1 1048725  
  7506   11.5  6.8  0.8  chr16             25048602 25049899 (30216585) + Tc1-4_DR          DNA/TcMar-Tc1            26   1400   (172) 1048727  
   210   32.5  1.6  1.6  chr16             25050319 25050443 (30216041) C Gypsy161-I_DR     LTR/Gypsy            (3771)    444     320 1048728  
   202   14.3  5.9  7.5  chr16             25050582 25050649 (30215835) C ERV1-N1B_DR-LTR   LTR/ERV1              (684)    289     223 1048729 *
   231    6.2  6.2  0.0  chr16             25050603 25050650 (30215834) C hAT-N159_DR       DNA/hAT-Ac            (178)   1644    1594 1048730  
   240   16.3  0.0  2.3  chr16             25051214 25051257 (30215227) C LOOPERN5_DR       DNA/PiggyBac          (919)    318     276 1048731  
   564   10.5  5.2  1.0  chr16             25051288 25051383 (30215101) C LOOPERN5_DR       DNA/PiggyBac         (1059)    178      79 1048731 *
  2419   10.3  2.5  0.8  chr16             25051378 25051739 (30214745) C SINE2-3_DR        SINE/tRNA-V-RTE         (0)    368       1 1048732  
   249   11.4  1.2  0.0  chr16             25051747 25051801 (30214683) C LOOPER-N5B_DR     DNA/Kolobok-T2       (6643)     57       1 1048733  
   293   13.1  3.3  0.0  chr16             25051802 25051858 (30214626) + DNA-N28_DR        DNA/PIF-Harbinger       288    346   (219) 1048734  
  4847   11.9  1.3  0.0  chr16             25051878 25052630 (30213854) + Mariner-1_DR      DNA/TcMar-Tc1           458   1220   (288) 1048735  
   262   12.0  3.4 15.1  chr16             25052985 25053043 (30213441) C DNA9-5_DR         DNA                  (1483)   3444    3392 1048736  
   397   24.6 10.5  0.5  chr16             25053153 25053389 (30213095) + L2-11_DRe         LINE/L2                   1     57  (1920) 1048737  
  3755   15.6  5.6  8.1  chr16             25053390 25054210 (30212274) + DNA25TWA2_DR      DNA                       1    802     (0) 1048738  
  6635   14.1 10.4  9.9  chr16             25054211 25055836 (30210648) + L2-11_DRe         LINE/L2                  56   1688   (289) 1048737  
  2195    8.7  8.6  7.2  chr16             25055840 25056224 (30210260) + LOOPERN5_DR       DNA/Kolobok-T2          160    549   (688) 1048739  
   290   32.2  1.3  1.3  chr16             25057665 25057818 (30208666) + Gypsy53-I_DR      LTR/Gypsy              1802   1955  (2501) 1048740  
   231   29.4  0.0  0.0  chr16             25058379 25058446 (30208038) + Gypsy53-I_DR      LTR/Gypsy              2375   2442  (2121) 1048740  
  2653    9.2 25.4  1.6  chr16             25058526 25059019 (30207465) C DIRS-1D-LTR_DR    LTR/Ngaro               (0)    601       2 1048741  
   215   30.2  2.3  2.3  chr16             25059472 25059559 (30206925) + Gypsy53-I_DR      LTR/Gypsy              3005   3092   (924) 1048740  
   224   33.7  8.4  1.7  chr16             25059624 25059898 (30206586) + Gypsy53-I_DR      LTR/Gypsy              3218   3510   (497) 1048740  
  1352   12.1  1.8  0.9  chr16             25060635 25060843 (30205641) + LOOPERN5_DR       DNA/Kolobok-T2          541    751   (486) 1048742  
  1078    6.9  4.9  0.0  chr16             25060844 25060987 (30205497) C DNA-3-2B_DR       DNA/PIF-Harbinger       (0)    832     682 1048743  
   308   12.5  3.0  3.0  chr16             25060988 25061053 (30205431) + NonLTR-1_DR       Retroposon             1144   1209     (3) 1048744 *
  2027    9.6  8.2  2.4  chr16             25061045 25061363 (30205121) + TDR17B            DNA/Sola-1              439    775   (771) 1048745  
   647   17.0 19.9  0.5  chr16             25061225 25061390 (30205094) C EnSpm-N11_DR      DNA/CMC-EnSpm        (3623)   1730    1533 1048746 *
  9739    5.0  1.5  0.1  chr16             25061662 25062878 (30203606) + LOOPERN1_DR       DNA/Kolobok-T2            1   1234     (0) 1048747  
   233   26.4  1.2  7.4  chr16             25063311 25063396 (30203088) + HarbingerN5_DR    DNA/PIF-Harbinger         1     81   (780) 1048748  
   799   15.5  2.5  0.6  chr16             25063422 25063583 (30202901) C HarbingerN5_DR    DNA/PIF-Harbinger     (218)    643     479 1048749  
   507   18.9  1.8  0.9  chr16             25063581 25063692 (30202792) + EnSpm-N11_DR      DNA/CMC-EnSpm          1618   1730  (3623) 1048750 *
  1853   11.4  6.0  0.7  chr16             25063605 25063887 (30202597) + SINE2-4_DR        SINE/tRNA-V-RTE          74    371     (0) 1048751  
   750   13.4 11.4  4.0  chr16             25063763 25063902 (30202582) C hAT-N167B_DR      DNA/hAT-Charlie       (191)   1382    1233 1048752 *
  2404   14.7  5.0  2.8  chr16             25063884 25064345 (30202139) C HarbingerN5_DR    DNA/PIF-Harbinger     (389)    472       1 1048749  
  6872    3.8  2.3  0.1  chr16             25064394 25065254 (30201230) + ERV1-N1-LTR_DR    LTR/ERV1                  1    880     (0) 1048753  
  3810   10.1  3.5  0.3  chr16             25065335 25065881 (30200603) + EnSpm-N39B_DR     DNA/CMC-EnSpm?            1    564     (1) 1048754  
   488   27.6  9.5  1.6  chr16             25066143 25066426 (30200058) + L1-30_DR          LINE/L1                5003   5308   (364) 1048755  
   501   13.6  1.2  0.0  chr16             25066543 25066623 (30199861) C HarbingerN7_DR    DNA/PIF-Harbinger     (108)    370     289 1048756  
   545    7.3  6.8  1.5  chr16             25067759 25067885 (30198599) C Harbinger-1_DR    DNA/PIF-Harbinger    (3033)    876     781 1048757  
   489    8.8  2.6  0.0  chr16             25067778 25067890 (30198594) + Helitron-4_DR     RC/Helitron           13419  13534 (18334) 1048758 *
   497    9.4  3.3  2.5  chr16             25067797 25067916 (30198568) C hAT-13_DR         DNA/hAT-Tip100        (330)   2472    2352 1048759 *
   844   11.5 10.1  3.2  chr16             25067874 25068080 (30198404) + hAT-N177B_DR      DNA/hAT-Tip100          146    366   (598) 1048760  
   226    5.6  8.3  0.0  chr16             25068097 25068132 (30198352) + hAT-N177B_DR      DNA/hAT-Tip100          500    538   (426) 1048761  
   866   18.4  0.4  6.5  chr16             25072900 25073126 (30193358) C DNAX-16_DR        DNA                   (136)    287      74 1048762  
   294   22.4 11.4  1.4  chr16             25073362 25073492 (30192992) C TDR7              DNA                   (350)    191      48 1048763  
  1084    4.5  0.0  0.0  chr16             25073636 25073767 (30192717) + hAT-N137_DR       DNA/hAT-Ac             2572   2703   (868) 1048764  
   877   11.6  0.7  5.4  chr16             25073768 25073790 (30192694) + CryptonV-N1_DR    DNA/Crypton-V          7985   8132  (1919) 1048765  
  1224   11.7  1.9  0.9  chr16             25075098 25075313 (30191171) C HATN10_DR         DNA/hAT-Ac             (15)    440     223 1048766  
   353   26.1  5.5  0.0  chr16             25075374 25075538 (30190946) C CryptonV-3_DR     DNA/Crypton-V       (22870)    583     410 1048767 *
   708   14.2  6.8  0.0  chr16             25075402 25075577 (30190907) C Zisupton-6_DR     DNA/Zisupton        (13265)   8851    8664 1048768 *
   729    8.6  0.7  0.0  chr16             25075426 25075564 (30190920) + hAT-2n1_DR        DNA/hAT-Charlie         982   1121    (89) 1048769  
   392   15.8  0.0 13.1  chr16             25075495 25075632 (30190852) + DNA6-6_DR         DNA                    9935  10056  (1225) 1048770 *
   387   22.0  1.7  0.6  chr16             25075565 25075596 (30190888) + EnSpm-N42_DR      DNA/CMC-EnSpm           676    827   (425) 1048771 *
   208   21.5  8.3  5.8  chr16             25077607 25077690 (30188794) C Gypsy-31-I_DR     LTR/Gypsy            (3244)   1278    1193 1048772  
   559   10.6 19.5  0.7  chr16             25079299 25079421 (30187063) C CryptonV-N4_DR    DNA/Crypton-V        (8388)   5105    4960 1048773 *
  3321    8.4  3.8  0.0  chr16             25079319 25079817 (30186667) + Mariner-N38_DR    DNA/TcMar-Tc1            30    547     (0) 1048774  
   527   16.2 10.6  5.6  chr16             25079422 25079463 (30187021) C Dada-U1A_DR       DNA/Dada             (7087)   3887    3715 1048775 *
   267   24.3  1.0  7.3  chr16             25079727 25079777 (30186707) + Dada-U1A_DR       DNA/Dada               3794   3885  (7090) 1048776  
   296   12.8  0.0  0.0  chr16             25079778 25079824 (30186660) C Helitron-N3_DR    RC/Helitron          (1436)   1580    1534 1048777  
   291    9.3  2.3  0.0  chr16             25079789 25079831 (30186653) C hAT-N21B_DR       DNA/hAT-Ac            (558)    743     700 1048778 *
   362   22.4 14.0  2.2  chr16             25080150 25080313 (30186171) + Dada-U1A_DR       DNA/Dada               5655   5837  (5142) 1048779 *
   736   18.0 16.5  0.0  chr16             25080191 25080396 (30186088) + ANGEL             DNA/Kolobok              70    309     (0) 1048780  
   393   26.3  8.1  9.6  chr16             25081290 25081319 (30185165) + IS3EU-4_DR        DNA/IS3EU              4291   4580 (10448) 1048781  
  1113   19.5  4.2  0.7  chr16             25081320 25081583 (30184901) + ANGEL             DNA/Kolobok              37    309     (0) 1048782  
   305   24.8  0.6  7.7  chr16             25081584 25081613 (30184871) C IS3EU-4_DR        DNA/IS3EU           (10737)   4292    4274 1048783  
   241   17.2  1.2  6.5  chr16             25081800 25081880 (30184604) + L1-58_DR          LINE/L1                1764   1840    (10) 1048784  
   623   17.6  4.1  2.7  chr16             25082621 25082636 (30183848) C Merlin-2_DR       DNA/Merlin           (7128)   6793    6776 1048785  
  1609   12.8 11.6  6.1  chr16             25082637 25083042 (30183442) + HATN1_DR          DNA/hAT                   1    427     (0) 1048786  
  1068   18.7  3.7  0.8  chr16             25083057 25083299 (30183185) C TDR6              DNA                     (0)    250       1 1048787  
   395   20.2  2.5  7.8  chr16             25083454 25083614 (30182870) + ASAT_CY           Satellite                 1    153   (109) 1048788 *
  1367   12.5  4.6  5.0  chr16             25083613 25083873 (30182611) + Harbinger-3N2_DR  DNA/PIF-Harbinger         1    260    (12) 1048789  
   879   13.8 10.0  1.0  chr16             25083865 25084054 (30182430) C Mariner-N38_DR    DNA/TcMar-Tc1          (61)    486     280 1048790 *
   811   19.5  6.8  0.9  chr16             25084187 25084393 (30182091) + HarbingerN8_DR    DNA/PIF-Harbinger         1    219    (22) 1048791  
   353   21.6  0.9  6.8  chr16             25084381 25084392 (30182092) C DNA-N33_DR        DNA                  (1023)    680     675 1048792 *
  1294   20.4  3.3  2.6  chr16             25084393 25084699 (30181785) C ANGEL             DNA/Kolobok             (0)    309       1 1048793  
   426   11.5  2.8  1.9  chr16             25084776 25084881 (30181603) C DNA9-3_DR         DNA/MULE-MuDR?       (1736)   9643    9537 1048794 *
   496   15.1 10.3  0.0  chr16             25084810 25084935 (30181549) + DNA9-3_DR         DNA/MULE-MuDR?         9543   9681  (1698) 1048795  
   402   22.8 13.9  0.5  chr16             25085913 25086084 (30180400) C TDR7              DNA                     (1)    540     346 1048796  
   505   19.2  4.2  5.3  chr16             25086128 25086319 (30180165) C TDR7              DNA                   (331)    210      21 1048796  
  3358    7.2  6.6  0.9  chr16             25087088 25087605 (30178879) C Mariner-N38_DR    DNA/TcMar-Tc1           (0)    547       1 1048797  
   270   13.0  0.0  7.4  chr16             25087117 25087138 (30179346) C EnSpm-N48B_DR     DNA/CMC-EnSpm        (5093)   1865    1813 1048798 *
   266   19.0  0.0 16.1  chr16             25087139 25087171 (30179313) + Merlin-1_DR       DNA/Merlin             4694   4771  (5756) 1048799  
  1878   14.4  7.3  5.6  chr16             25087653 25088129 (30178355) C EnSpm-N10_DR      DNA/CMC-EnSpm        (4211)   5097    4613 1048800  
   531    3.8  0.0  0.0  chr16             25089539 25089617 (30176867) + Polinton-4_DR     DNA/Maverick          12618  12696  (7591) 1048801 *
  1104   10.6  0.0  0.0  chr16             25089549 25089787 (30176697) + (TGGA)n           Simple_repeat             1    239     (0) 1048802  
   352    8.2  0.0  0.0  chr16             25089737 25089797 (30176687) C DNA2-13_DR        DNA                  (5490)    408     348 1048803 *
  2356   22.2 11.4  3.8  chr16             25090069 25090902 (30175582) C DIRS-1_DR         LTR/DIRS                (0)   5654    4760 1048804 *
  2618   20.7 17.8  6.3  chr16             25090895 25090905 (30175579) C DIRS1c_DR         LTR                  (2094)   3842    3797 1048805  
  3763   21.6  4.1  0.3  chr16             25090906 25091633 (30174851) C DIRS-1_DR         LTR/DIRS             (2173)   3481    2726 1048804  
  2618   20.7 17.8  6.3  chr16             25091634 25091853 (30174631) C DIRS1c_DR         LTR                  (2094)   3796    2780 1048805 *
  3328    8.8  1.6 13.4  chr16             25091851 25092601 (30173883) C CR1-54_DR         LINE/L2                 (3)    800     128 1048806  
  3958   25.4  6.6  4.0  chr16             25092615 25093941 (30172543) C DIRS-1B_DR        LTR                     (0)   1360       1 1048807  
   544   11.7  6.2  2.0  chr16             25094288 25094383 (30172101) + DNA-8-29_DR       DNA/hAT-Tip100          113    212   (808) 1048808  
   690   14.7  3.4  2.7  chr16             25094397 25094543 (30171941) + DNA9-6_DR         DNA                    4435   4582  (3302) 1048809 *
   740   12.2  6.5  0.0  chr16             25094422 25094544 (30171940) C HE1_DR1           SINE/tRNA-V-RTE        (17)    385     255 1048810  
   586   15.7  5.9  5.9  chr16             25094428 25094562 (30171922) C EnSpm-17_DR       DNA/CMC-EnSpm        (6314)   2962    2828 1048811 *
   268   20.0  0.0  0.0  chr16             25094571 25094620 (30171864) + DNA-8-29_DR       DNA/hAT-Tip100          971   1020     (0) 1048812  
   911   14.8 13.6  1.3  chr16             25094621 25094893 (30171591) + TDR16             DNA/Merlin                8    313     (0) 1048813  
   241   18.6  0.0  0.0  chr16             25096635 25096677 (30169807) C ANGEL             DNA/Kolobok             (0)    309     267 1048814  
   203   25.4  0.0  0.0  chr16             25096666 25096720 (30169764) + DIRS-7_DR         LTR/Ngaro              2133   2187  (3206) 1048815 *
   316   19.2  0.7 20.0  chr16             25096685 25096827 (30169657) + ANGEL             DNA/Kolobok             164    283    (26) 1048816  
   463   17.7  0.9  4.8  chr16             25097006 25097112 (30169372) + DNA-2-29_DR       DNA                      30    132     (0) 1048817  
   269    9.8  2.4  0.0  chr16             25097790 25097830 (30168654) + hAT-N199_DR       DNA/hAT?                 97    138   (315) 1048818  
   310   22.4  9.9  2.8  chr16             25098527 25098627 (30167857) + hAT-N199_DR       DNA/hAT?                221    328   (125) 1048819  
  1995   10.3  4.6  4.0  chr16             25098637 25098959 (30167525) + Harbinger-4N1B_DR DNA/PIF-Harbinger         3    327   (836) 1048820 *
  5767    9.1 15.0  1.5  chr16             25098959 25100015 (30166469) C hAT-N21_DR        DNA/hAT-Charlie       (527)   1319     122 1048821  
  3299   16.2  4.0 13.6  chr16             25100016 25100939 (30165545) + Harbinger-4N1B_DR DNA/PIF-Harbinger       317   1162     (1) 1048822  
   291   23.9  7.9  4.6  chr16             25100835 25100961 (30165523) + ENSPM-6_DR        DNA/CMC-EnSpm          7279   7409 (25207) 1048823 *
   478   17.8  4.7  0.0  chr16             25100951 25101057 (30165427) + hAT-N199_DR       DNA/hAT?                337    448     (5) 1048824  
   222   16.3  0.0  0.0  chr16             25101569 25101617 (30164867) C Harbinger-N22_DR  DNA/PIF-Harbinger      (34)    311     263 1048825  
   902   15.8  4.4  2.7  chr16             25101750 25101931 (30164553) C LINEX-1_DR        Retroposon              (0)    805     621 1048826  
   230   20.8  4.7  5.3  chr16             25102001 25102120 (30164364) + DNA-2-32_DR       DNA/CMC-EnSpm?          521    606  (8176) 1048827  
  1871   13.3  8.4  1.3  chr16             25102187 25102542 (30163942) C Kolobok-N5_DR     DNA/Kolobok-T2?         (0)    485     105 1048828  
  5654   12.8  1.7  6.6  chr16             25102543 25103606 (30162878) C Looper-N7_DR      DNA/Kolobok-T2          (0)   1015       1 1048829  
   642   10.8  6.9  0.0  chr16             25103607 25103707 (30162777) C Kolobok-N5_DR     DNA/Kolobok-T2?       (377)    108       1 1048830  
   358   13.3  0.0  9.9  chr16             25105552 25105651 (30160833) C ENSPM-6_DR        DNA/CMC-EnSpm       (18769)  13847   13757 1048831 *
  2884    6.2  1.9  1.2  chr16             25105590 25106012 (30160472) + Mariner-N38_DR    DNA/TcMar-Tc1           122    547     (0) 1048832  
   270   21.4  5.9  5.9  chr16             25105924 25105965 (30160519) + CryptonV-N4_DR    DNA/Crypton-V          5008   5080  (8413) 1048833 *
   346   11.3  0.0  0.0  chr16             25105966 25106018 (30160466) C Zisupton-6_DR     DNA/Zisupton        (13126)   8990    8938 1048834  
   270   21.4  5.9  5.9  chr16             25106019 25106042 (30160442) + CryptonV-N4_DR    DNA/Crypton-V          5081   5126  (8367) 1048833  
  3320    3.2  4.2  0.0  chr16             25106130 25106536 (30159948) C hAT-N47_DR        DNA/hAT-Tip100          (0)    424       1 1048835  
  1028   17.8  3.0  3.5  chr16             25106614 25106875 (30159609) + TDR16             DNA/Merlin               28    288    (25) 1048836  
   219   14.3  0.0  0.0  chr16             25106847 25106888 (30159596) C CryptonV-N4_DR    DNA/Crypton-V       (12330)   1163    1122 1048837 *
   208   26.6  1.2  1.2  chr16             25108298 25108377 (30158107) + EnSpm1_DR         DNA/CMC-EnSpm          7009   7088  (2400) 1048838  
   225   27.0  1.6  8.1  chr16             25108510 25108694 (30157790) + TDR24             DNA                       7    180   (264) 1048839  
   607   17.6 20.2  9.3  chr16             25108859 25109190 (30157294) + DNA2-10_DR        DNA                    2115   2479  (1042) 1048840 *
  1790   19.4 16.4  6.3  chr16             25108976 25109367 (30157117) C EnSpm-6N1_DR      DNA/CMC-EnSpm        (4970)   4266    3472 1048841  
  2280    4.3 11.4  3.0  chr16             25109368 25109701 (30156783) + HE2_DR            SINE/tRNA-V-RTE           3    363     (0) 1048842  
   613   20.1  0.6  6.4  chr16             25109561 25109725 (30156759) C DNA7-N2_DR        DNA/hAT-hAT6          (451)   1563    1408 1048843 *
   279   17.3  1.9  0.0  chr16             25109749 25109800 (30156684) C EnSpm-N13_DR      DNA/CMC-EnSpm       (20071)   2078    2026 1048844 *
   307   15.9  1.9  0.2  chr16             25109757 25109817 (30156667) C DNA8-25_DR        DNA                  (1832)   2135    2083 1048845 *
  1130   19.1 13.9  4.1  chr16             25109769 25109822 (30156662) C EnSpm-N11_DR      DNA/CMC-EnSpm        (1597)   3756    3318 1048846  
   279   20.3  9.5  0.0  chr16             25109801 25109822 (30156662) C CryptonV-N5_DR    DNA/Crypton-V       (19162)   5375    5295 1048847 *
  1866   13.7  8.4  1.4  chr16             25109823 25110169 (30156315) + HE1_DR1           SINE/tRNA-V-RTE           5    375    (27) 1048848  
   880   23.6  7.1  4.6  chr16             25109914 25110204 (30156280) C DNAX-23_DR        DNA                  (2082)   9719    9422 1048849 *
 10662    1.7  0.6  0.2  chr16             25110205 25111458 (30155026) C hAT-N41_DR        DNA/hAT-Ac              (0)   1260       1 1048850  
   218   28.6  0.0  4.3  chr16             25111398 25111470 (30155014) + hAT-N194_DR       DNA/hAT-Charlie        1494   1563   (239) 1048851 *
   691   13.0 39.7  0.0  chr16             25115564 25115709 (30150775) C TDR19C            DNA/hAT-Charlie       (192)    204       1 1048852  
   340   21.6  5.3  2.6  chr16             25115608 25115721 (30150763) + DNA2-16_DR        DNA                   13966  14042  (4009) 1048853 *
   374   19.4  0.0  0.0  chr16             25115654 25115720 (30150764) C CryptonV-N5_DR    DNA/Crypton-V       (21469)   3068    3002 1048854  
   699   14.8 10.2  1.3  chr16             25118321 25118457 (30148027) C HATN10B_DR        DNA/hAT-Ac              (0)    608     460 1048855  
   271   13.9  1.4  7.6  chr16             25118463 25118529 (30147955) C HATN10B_DR        DNA/hAT-Ac            (453)    155      93 1048855  
   237    0.0  0.0  0.0  chr16             25118530 25118555 (30147929) C DNA-1-6_DR        DNA                     (0)    625     600 1048856  
   211   16.1  0.0  0.0  chr16             25121793 25121823 (30144661) C NonLTR-1C_DR      Retroposon            (978)    233     203 1048857  
   629   25.6  2.7  1.8  chr16             25122892 25122915 (30143569) C DNA-6-N5B_DR      DNA                  (1566)   1957    1932 1048858  
  2480   14.5  2.4  2.0  chr16             25122916 25123521 (30142963) + TDR19C            DNA/hAT-Charlie           1    396     (0) 1048859  
   257   16.7  3.9  6.7  chr16             25124273 25124349 (30142135) + hAT-N127_DR       DNA/hAT-Charlie       10001  10075   (241) 1048860  
  1036   12.1  7.4  0.0  chr16             25124402 25124591 (30141893) + ANGEL             DNA/Kolobok             106    309     (0) 1048861  
   285   28.4  2.5  1.9  chr16             25124592 25124623 (30141861) + DNA2-9_DR         DNA                     844    876  (1825) 1048862  
   650   17.3 12.0  1.0  chr16             25125026 25125200 (30141284) C Kolobok-4_DR      DNA/Kolobok-T2       (3124)   3507    3314 1048863 *
  2835    7.8  9.2  2.3  chr16             25125049 25125535 (30140949) + Mariner-N38_DR    DNA/TcMar-Tc1            28    547     (0) 1048864  
   211   14.6  2.1  0.0  chr16             25125496 25125543 (30140941) C Helitron-N3_DR    RC/Helitron          (1435)   1581    1533 1048865 *
   224   24.4  6.2  3.0  chr16             25125992 25126088 (30140396) + CryptonV-N4_DR    DNA/Crypton-V         12099  12198  (1295) 1048866  
```
